## Supplementary data file 4. p19-captured dsRNA S2 antisense strand reads in bedGraph format for "*Tombusvirus* p19 captures RNase III-cleaved double-stranded RNAs formed by overlapping sense and antisense transcripts in *E. coli*": p19-captured-dsRNA-S2-AS.bedgraph (part 17 of 23)

```
chr	3340198	3340199	-22.7886
chr	3340199	3340200	-23.0508
chr	3340200	3340201	-23.883
chr	3340201	3340203	-24.0768
chr	3340203	3340204	-24.0996
chr	3340204	3340205	-24.111
chr	3340205	3340208	-24.1224
chr	3340208	3340209	-24.0996
chr	3340209	3340210	-15.561
chr	3340210	3340211	-10.5108
chr	3340211	3340212	-10.4196
chr	3340212	3340213	-10.3056
chr	3340213	3340214	-5.6886
chr	3340214	3340216	-5.5974
chr	3340216	3340219	-4.0698
chr	3340219	3340220	-3.1464
chr	3340220	3340221	-0.4446
chr	3340221	3340222	-0.4674
chr	3340222	3340224	-0.1938
chr	3340224	3340225	-0.2052
chr	3340225	3340226	-0.2166
chr	3340226	3340229	-0.1938
chr	3340229	3340235	-0.1368
chr	3340235	3340238	-0.1482
chr	3340238	3340239	-0.2052
chr	3340239	3340240	-0.3534
chr	3340240	3340241	-0.456
chr	3340241	3340242	-0.5586
chr	3340242	3340243	-3.363
chr	3340243	3340244	-3.8532
chr	3340244	3340245	-4.389
chr	3340245	3340246	-4.4346
chr	3340246	3340247	-5.1186
chr	3340247	3340248	-7.4556
chr	3340248	3340249	-9.177
chr	3340249	3340250	-10.1346
chr	3340250	3340251	-10.5678
chr	3340251	3340252	-10.8642
chr	3340252	3340253	-12.1752
chr	3340253	3340254	-12.2322
chr	3340254	3340257	-12.2664
chr	3340257	3340258	-12.2778
chr	3340258	3340262	-12.3006
chr	3340262	3340263	-12.2892
chr	3340263	3340264	-12.312
chr	3340264	3340266	-12.1752
chr	3340266	3340267	-12.1638
chr	3340267	3340268	-12.0726
chr	3340268	3340269	-12.0384
chr	3340269	3340270	-2.4396
chr	3340270	3340271	-1.881
chr	3340271	3340272	-1.8354
chr	3340272	3340273	-1.5276
chr	3340273	3340274	-1.4592
chr	3340274	3340275	-0.228
chr	3340275	3340277	-0.114
chr	3340277	3340278	-0.0798
chr	3340278	3340279	-0.057
chr	3340279	3340281	-0.0342
chr	3340281	3340282	-0.0798
chr	3340282	3340283	-0.1596
chr	3340283	3340290	-0.1824
chr	3340290	3340292	-0.1938
chr	3340292	3340296	-0.228
chr	3340296	3340297	-0.2964
chr	3340297	3340302	-0.3306
chr	3340302	3340303	-0.3762
chr	3340303	3340304	-0.6042
chr	3340304	3340305	-0.6612
chr	3340305	3340306	-0.6726
chr	3340306	3340307	-0.7866
chr	3340307	3340313	-0.798
chr	3340313	3340315	-0.741
chr	3340315	3340317	-0.7524
chr	3340317	3340318	-0.8322
chr	3340318	3340319	-0.8436
chr	3340319	3340321	-0.7866
chr	3340321	3340322	-0.798
chr	3340322	3340323	-0.7866
chr	3340323	3340324	-0.7752
chr	3340324	3340325	-0.3762
chr	3340325	3340326	-0.2166
chr	3340326	3340327	-0.1596
chr	3340327	3340330	-0.3648
chr	3340330	3340331	-0.3876
chr	3340331	3340338	-0.456
chr	3340338	3340340	-0.4446
chr	3340340	3340342	-0.4332
chr	3340342	3340343	-0.4446
chr	3340343	3340347	-0.4218
chr	3340347	3340350	-0.0114
chr	3340354	3340355	-0.0114
chr	3340355	3340365	-0.0228
chr	3340365	3340371	-0.0342
chr	3340371	3340372	-0.0456
chr	3340372	3340373	-0.4104
chr	3340373	3340374	-0.4674
chr	3340374	3340378	-1.3224
chr	3340378	3340380	-1.368
chr	3340380	3340382	-1.3794
chr	3340382	3340383	-1.4478
chr	3340383	3340384	-1.4706
chr	3340384	3340385	-1.596
chr	3340385	3340386	-1.6074
chr	3340386	3340391	-1.6644
chr	3340391	3340392	-1.653
chr	3340392	3340393	-1.4022
chr	3340393	3340395	-1.4136
chr	3340395	3340396	-1.425
chr	3340396	3340397	-1.5732
chr	3340397	3340398	-1.596
chr	3340398	3340400	-1.3908
chr	3340400	3340402	-1.4364
chr	3340402	3340403	-1.4478
chr	3340403	3340404	-1.425
chr	3340404	3340405	-1.3452
chr	3340405	3340406	-1.3338
chr	3340406	3340408	-0.4446
chr	3340408	3340413	-0.3306
chr	3340413	3340415	-0.2622
chr	3340415	3340418	-0.2736
chr	3340418	3340420	-0.0342
chr	3340420	3340436	-0.0114
chr	3340445	3340453	-0.0114
chr	3340453	3340458	-0.0228
chr	3340458	3340459	-0.3306
chr	3340459	3340460	-0.3648
chr	3340460	3340463	-0.399
chr	3340463	3340464	-0.4218
chr	3340464	3340467	-0.4332
chr	3340467	3340473	-0.4218
chr	3340473	3340474	-0.4674
chr	3340474	3340476	-0.5016
chr	3340476	3340478	-0.5244
chr	3340478	3340479	-0.5358
chr	3340479	3340480	-0.5244
chr	3340480	3340481	-0.1824
chr	3340481	3340482	-0.285
chr	3340482	3340493	-0.3078
chr	3340493	3340494	-0.3762
chr	3340494	3340495	-0.399
chr	3340495	3340496	-0.3876
chr	3340496	3340498	-0.3078
chr	3340498	3340502	-0.2736
chr	3340502	3340503	-0.228
chr	3340503	3340514	-0.1026
chr	3340514	3340515	-0.1254
chr	3340515	3340516	-0.6954
chr	3340516	3340519	-0.8322
chr	3340519	3340536	-0.8436
chr	3340536	3340537	-0.6612
chr	3340537	3340539	-0.1254
chr	3340539	3340541	-0.1482
chr	3340541	3340559	-0.0228
chr	3340559	3340563	-0.0114
chr	3340575	3340577	-0.0114
chr	3340577	3340579	-0.0228
chr	3340579	3340598	-0.0342
chr	3340598	3340599	-0.0228
chr	3340613	3340614	-0.0342
chr	3340614	3340616	-0.0456
chr	3340616	3340622	-0.057
chr	3340622	3340623	-0.0684
chr	3340623	3340624	-0.171
chr	3340624	3340625	-0.4902
chr	3340625	3340626	-0.7182
chr	3340626	3340627	-0.7524
chr	3340627	3340628	-0.7638
chr	3340628	3340629	-0.798
chr	3340629	3340630	-0.8664
chr	3340630	3340631	-0.8778
chr	3340631	3340634	-0.912
chr	3340634	3340636	-0.8892
chr	3340636	3340645	-0.9006
chr	3340645	3340646	-0.8778
chr	3340646	3340647	-0.1368
chr	3340647	3340648	-0.1254
chr	3340648	3340649	-0.1026
chr	3340649	3340650	-0.0456
chr	3340650	3340651	-0.0342
chr	3340651	3340652	-0.0114
chr	3340652	3340653	-0.0342
chr	3340653	3340655	-0.057
chr	3340655	3340657	-0.0684
chr	3340657	3340668	-0.2052
chr	3340668	3340669	-0.2394
chr	3340669	3340670	-0.4788
chr	3340670	3340671	-0.4902
chr	3340671	3340677	-0.5472
chr	3340677	3340684	-0.342
chr	3340684	3340691	-0.3306
chr	3340691	3340692	-0.0912
chr	3340692	3340693	-0.1026
chr	3340693	3340694	-0.0912
chr	3340694	3340699	-0.0798
chr	3340699	3340700	-0.114
chr	3340700	3340701	-0.1938
chr	3340701	3340702	-0.4218
chr	3340702	3340703	-0.4674
chr	3340703	3340704	-0.6726
chr	3340704	3340705	-0.7638
chr	3340705	3340711	-0.8208
chr	3340711	3340712	-0.8322
chr	3340712	3340713	-0.8208
chr	3340713	3340715	-0.798
chr	3340715	3340718	-0.7752
chr	3340718	3340719	-0.798
chr	3340719	3340721	-0.8094
chr	3340721	3340722	-0.7068
chr	3340722	3340723	-0.684
chr	3340723	3340725	-0.6726
chr	3340725	3340726	-0.114
chr	3340726	3340727	-0.1026
chr	3340727	3340728	-0.0798
chr	3340728	3340731	-0.1026
chr	3340731	3340732	-0.1938
chr	3340732	3340733	-0.3078
chr	3340733	3340734	-1.7214
chr	3340734	3340735	-2.2116
chr	3340735	3340736	-2.3712
chr	3340736	3340737	-3.4998
chr	3340737	3340738	-6.8058
chr	3340738	3340739	-7.3416
chr	3340739	3340740	-7.3302
chr	3340740	3340741	-7.3416
chr	3340741	3340742	-7.4214
chr	3340742	3340744	-7.467
chr	3340744	3340749	-7.4556
chr	3340749	3340750	-7.3758
chr	3340750	3340751	-7.3644
chr	3340751	3340752	-7.3758
chr	3340752	3340754	-7.353
chr	3340754	3340755	-7.3416
chr	3340755	3340756	-6.6234
chr	3340756	3340757	-6.6006
chr	3340757	3340758	-6.555
chr	3340758	3340766	-0.057
chr	3340766	3340767	-0.0684
chr	3340767	3340770	-0.0912
chr	3340770	3340771	-0.1254
chr	3340771	3340772	-0.513
chr	3340772	3340773	-0.5928
chr	3340773	3340774	-0.627
chr	3340774	3340775	-0.6498
chr	3340775	3340776	-0.6726
chr	3340776	3340777	-0.7068
chr	3340777	3340778	-0.7638
chr	3340778	3340779	-0.7752
chr	3340779	3340780	-0.7524
chr	3340780	3340786	-0.7182
chr	3340786	3340790	-0.7296
chr	3340790	3340791	-0.7182
chr	3340791	3340792	-0.6042
chr	3340792	3340793	-0.342
chr	3340793	3340794	-0.2052
chr	3340794	3340796	-0.1824
chr	3340796	3340797	-0.2166
chr	3340797	3340798	-0.1368
chr	3340798	3340800	-0.0912
chr	3340800	3340801	-0.1368
chr	3340801	3340802	-0.1596
chr	3340802	3340803	-0.171
chr	3340803	3340804	-0.2508
chr	3340804	3340805	-0.342
chr	3340805	3340806	-0.684
chr	3340806	3340807	-1.8126
chr	3340807	3340808	-2.0634
chr	3340808	3340809	-3.9672
chr	3340809	3340810	-4.8222
chr	3340810	3340811	-5.4492
chr	3340811	3340812	-6.8514
chr	3340812	3340813	-8.0598
chr	3340813	3340814	-8.55
chr	3340814	3340815	-8.6868
chr	3340815	3340816	-8.7096
chr	3340816	3340818	-8.7438
chr	3340818	3340819	-8.7552
chr	3340819	3340820	-8.8122
chr	3340820	3340821	-8.8464
chr	3340821	3340822	-8.8578
chr	3340822	3340825	-8.8692
chr	3340825	3340826	-8.8578
chr	3340826	3340827	-8.151
chr	3340827	3340829	-8.1396
chr	3340829	3340830	-8.1282
chr	3340830	3340831	-8.094
chr	3340831	3340832	-2.1318
chr	3340832	3340833	-1.9836
chr	3340833	3340834	-0.8094
chr	3340834	3340835	-0.2736
chr	3340835	3340838	-0.2508
chr	3340838	3340839	-0.2394
chr	3340839	3340841	-0.228
chr	3340841	3340846	-0.0684
chr	3340846	3340847	-0.0456
chr	3340847	3340853	-0.0342
chr	3340853	3340854	-0.0456
chr	3340854	3340855	-0.114
chr	3340855	3340856	-0.1482
chr	3340856	3340858	-0.2622
chr	3340858	3340859	-0.2736
chr	3340859	3340860	-0.285
chr	3340860	3340861	-0.3876
chr	3340861	3340862	-0.4788
chr	3340862	3340873	-0.5472
chr	3340873	3340875	-0.5586
chr	3340875	3340876	-0.5016
chr	3340876	3340877	-0.4902
chr	3340877	3340882	-0.4788
chr	3340882	3340883	-0.285
chr	3340883	3340884	-0.684
chr	3340884	3340885	-0.7638
chr	3340885	3340886	-0.7866
chr	3340886	3340902	-0.8094
chr	3340902	3340904	-0.8208
chr	3340904	3340905	-0.057
chr	3340905	3340921	-0.0342
chr	3340921	3340923	-0.0228
chr	3340926	3340932	-0.0684
chr	3340932	3340933	-0.0912
chr	3340933	3340934	-0.114
chr	3340934	3340935	-0.171
chr	3340935	3340936	-0.2622
chr	3340936	3340937	-0.342
chr	3340937	3340938	-0.456
chr	3340938	3340939	-0.4788
chr	3340939	3340940	-0.4902
chr	3340940	3340941	-0.8322
chr	3340941	3340942	-0.855
chr	3340942	3340943	-1.2882
chr	3340943	3340944	-1.3566
chr	3340944	3340945	-1.3794
chr	3340945	3340946	-1.4364
chr	3340946	3340947	-1.482
chr	3340947	3340948	-1.4934
chr	3340948	3340960	-1.5162
chr	3340960	3340961	-1.5048
chr	3340961	3340963	-0.4104
chr	3340963	3340964	-0.399
chr	3340964	3340966	-0.2622
chr	3340966	3340967	-0.1938
chr	3340967	3340968	-0.1368
chr	3340968	3340971	-0.0798
chr	3340971	3340982	-0.0684
chr	3340982	3340986	-0.0228
chr	3340986	3340987	-0.0114
chr	3340987	3340988	-0.0342
chr	3340988	3340996	-0.0456
chr	3340996	3340998	-0.0684
chr	3340998	3341006	-0.0798
chr	3341006	3341008	-0.057
chr	3341008	3341009	-0.1938
chr	3341009	3341010	-0.2166
chr	3341010	3341013	-0.4218
chr	3341013	3341018	-0.4446
chr	3341018	3341030	-0.399
chr	3341030	3341031	-0.2394
chr	3341031	3341032	-0.1026
chr	3341032	3341037	-0.0114
chr	3341057	3341058	-0.0114
chr	3341058	3341059	-0.0228
chr	3341059	3341060	-0.0342
chr	3341060	3341062	-0.0456
chr	3341062	3341064	-0.057
chr	3341064	3341065	-0.0798
chr	3341065	3341066	-0.0912
chr	3341066	3341069	-0.1368
chr	3341069	3341070	-0.1482
chr	3341070	3341072	-0.2052
chr	3341072	3341080	-0.2166
chr	3341080	3341083	-0.1938
chr	3341083	3341084	-0.4218
chr	3341084	3341085	-0.456
chr	3341085	3341086	-0.5586
chr	3341086	3341092	-0.6156
chr	3341092	3341093	-0.5244
chr	3341093	3341101	-0.57
chr	3341101	3341103	-0.5586
chr	3341103	3341105	-0.5472
chr	3341105	3341107	-0.4674
chr	3341107	3341110	-0.2508
chr	3341110	3341113	-0.0798
chr	3341113	3341114	-0.0684
chr	3341114	3341115	-0.0114
chr	3341115	3341118	-0.0228
chr	3341118	3341119	-0.0342
chr	3341119	3341120	-0.0798
chr	3341120	3341121	-0.0912
chr	3341121	3341122	-0.114
chr	3341122	3341123	-0.1254
chr	3341123	3341125	-0.1368
chr	3341125	3341142	-0.1482
chr	3341142	3341143	-0.1368
chr	3341143	3341147	-0.0114
chr	3341147	3341151	-0.0228
chr	3341151	3341153	-0.0342
chr	3341153	3341155	-0.0228
chr	3341155	3341166	-0.0342
chr	3341166	3341167	-0.057
chr	3341167	3341168	-0.0342
chr	3341168	3341177	-0.0456
chr	3341177	3341184	-0.0342
chr	3341184	3341187	-0.057
chr	3341187	3341188	-0.0456
chr	3341188	3341190	-0.057
chr	3341190	3341202	-0.0798
chr	3341202	3341204	-0.1026
chr	3341204	3341210	-0.0912
chr	3341210	3341214	-0.057
chr	3341214	3341216	-0.0456
chr	3341216	3341226	-0.0342
chr	3341228	3341235	-0.0114
chr	3341235	3341236	-0.0228
chr	3341236	3341237	-0.1026
chr	3341237	3341240	-0.114
chr	3341240	3341241	-0.1254
chr	3341241	3341243	-0.1938
chr	3341243	3341244	-0.2394
chr	3341244	3341248	-0.2508
chr	3341248	3341250	-0.3306
chr	3341250	3341259	-0.342
chr	3341259	3341260	-0.399
chr	3341260	3341261	-0.4104
chr	3341261	3341262	-0.4674
chr	3341262	3341263	-0.4788
chr	3341263	3341264	-3.6594
chr	3341264	3341265	-4.389
chr	3341265	3341266	-5.0274
chr	3341266	3341267	-5.073
chr	3341267	3341268	-5.3466
chr	3341268	3341269	-6.2244
chr	3341269	3341270	-6.327
chr	3341270	3341273	-6.4296
chr	3341273	3341280	-6.4524
chr	3341280	3341282	-6.4638
chr	3341282	3341285	-6.4524
chr	3341285	3341287	-6.4638
chr	3341287	3341288	-5.7
chr	3341288	3341289	-5.7114
chr	3341289	3341290	-5.6658
chr	3341290	3341291	-0.1368
chr	3341291	3341292	-0.0798
chr	3341292	3341302	-0.057
chr	3341302	3341312	-0.0342
chr	3341315	3341317	-0.0114
chr	3341317	3341334	-0.0228
chr	3341334	3341335	-0.0342
chr	3341335	3341336	-0.0456
chr	3341336	3341339	-0.0342
chr	3341339	3341340	-0.1026
chr	3341340	3341341	-0.171
chr	3341341	3341342	-0.1938
chr	3341342	3341344	-0.2052
chr	3341344	3341357	-0.228
chr	3341357	3341358	-0.2166
chr	3341358	3341360	-0.1938
chr	3341360	3341361	-0.1824
chr	3341361	3341363	-0.1482
chr	3341363	3341365	-0.114
chr	3341365	3341366	-0.1026
chr	3341366	3341370	-0.0798
chr	3341370	3341375	-0.0912
chr	3341375	3341380	-0.1026
chr	3341380	3341382	-0.0456
chr	3341382	3341398	-0.0228
chr	3341398	3341399	-0.0114
chr	3341399	3341410	-0.0228
chr	3341410	3341411	-0.0342
chr	3341411	3341412	-0.114
chr	3341412	3341413	-0.285
chr	3341413	3341414	-0.3762
chr	3341414	3341415	-0.399
chr	3341415	3341416	-0.4446
chr	3341416	3341417	-0.456
chr	3341417	3341418	-0.4788
chr	3341418	3341419	-0.513
chr	3341419	3341420	-0.5016
chr	3341420	3341421	-0.513
chr	3341421	3341425	-0.5016
chr	3341425	3341431	-0.513
chr	3341431	3341432	-0.4902
chr	3341432	3341433	-0.456
chr	3341433	3341434	-0.5586
chr	3341434	3341435	-0.7296
chr	3341435	3341438	-0.7866
chr	3341438	3341441	-0.7182
chr	3341441	3341443	-0.7296
chr	3341443	3341450	-0.741
chr	3341450	3341454	-0.7296
chr	3341454	3341455	-0.057
chr	3341455	3341456	-0.0456
chr	3341456	3341465	-0.0342
chr	3341478	3341481	-0.0798
chr	3341481	3341483	-0.1254
chr	3341483	3341497	-0.1482
chr	3341497	3341502	-0.0684
chr	3341515	3341536	-0.0342
chr	3341536	3341537	-0.1026
chr	3341537	3341538	-0.1254
chr	3341538	3341558	-0.1596
chr	3341558	3341559	-0.0114
chr	3341559	3341560	-0.0228
chr	3341560	3341561	-0.228
chr	3341561	3341562	-0.2394
chr	3341562	3341563	-0.399
chr	3341563	3341564	-0.5472
chr	3341564	3341565	-0.6384
chr	3341565	3341566	-0.684
chr	3341566	3341567	-0.7638
chr	3341567	3341568	-0.8094
chr	3341568	3341569	-0.855
chr	3341569	3341570	-1.1742
chr	3341570	3341571	-1.4136
chr	3341571	3341572	-1.9152
chr	3341572	3341573	-2.0748
chr	3341573	3341574	-2.8728
chr	3341574	3341575	-8.7438
chr	3341575	3341576	-9.3252
chr	3341576	3341577	-9.7356
chr	3341577	3341578	-9.918
chr	3341578	3341579	-9.9864
chr	3341579	3341580	-10.032
chr	3341580	3341581	-10.0662
chr	3341581	3341583	-10.0776
chr	3341583	3341588	-10.0206
chr	3341588	3341592	-9.9978
chr	3341592	3341593	-9.9864
chr	3341593	3341594	-9.918
chr	3341594	3341595	-8.8464
chr	3341595	3341597	-0.2964
chr	3341597	3341598	-0.2622
chr	3341598	3341599	-0.2052
chr	3341599	3341600	-0.1938
chr	3341600	3341602	-0.057
chr	3341602	3341605	-0.0456
chr	3341605	3341609	-0.057
chr	3341609	3341610	-0.114
chr	3341610	3341613	-0.1482
chr	3341613	3341614	-0.1824
chr	3341614	3341615	-0.2166
chr	3341615	3341617	-0.285
chr	3341617	3341618	-0.3306
chr	3341618	3341619	-0.3876
chr	3341619	3341620	-2.1888
chr	3341620	3341621	-4.047
chr	3341621	3341622	-4.3206
chr	3341622	3341623	-6.3954
chr	3341623	3341624	-6.5436
chr	3341624	3341625	-6.9768
chr	3341625	3341626	-7.1022
chr	3341626	3341627	-8.4588
chr	3341627	3341628	-8.493
chr	3341628	3341629	-9.2226
chr	3341629	3341630	-9.234
chr	3341630	3341631	-9.2454
chr	3341631	3341632	-9.2568
chr	3341632	3341636	-9.2682
chr	3341636	3341637	-9.2796
chr	3341637	3341640	-9.2682
chr	3341640	3341641	-6.897
chr	3341641	3341642	-5.7798
chr	3341642	3341643	-5.757
chr	3341643	3341644	-5.7228
chr	3341644	3341645	-2.9754
chr	3341645	3341646	-1.1058
chr	3341646	3341647	-0.9576
chr	3341647	3341648	-0.8892
chr	3341648	3341649	-0.6156
chr	3341649	3341650	-0.2052
chr	3341650	3341651	-0.114
chr	3341651	3341652	-0.0912
chr	3341652	3341654	-0.0798
chr	3341654	3341659	-0.0342
chr	3341659	3341660	-0.1482
chr	3341660	3341661	-0.1824
chr	3341661	3341663	-0.2052
chr	3341663	3341667	-0.2166
chr	3341667	3341668	-0.1938
chr	3341668	3341669	-0.3078
chr	3341669	3341680	-0.3192
chr	3341680	3341681	-0.3306
chr	3341681	3341682	-0.1482
chr	3341682	3341688	-0.1596
chr	3341688	3341703	-0.0456
chr	3341703	3341704	-0.0342
chr	3341704	3341710	-0.0228
chr	3341710	3341716	-0.114
chr	3341716	3341719	-0.1368
chr	3341719	3341728	-0.1482
chr	3341728	3341729	-0.1824
chr	3341729	3341731	-0.0798
chr	3341731	3341733	-0.0912
chr	3341733	3341736	-0.1026
chr	3341736	3341739	-0.0798
chr	3341739	3341749	-0.0684
chr	3341749	3341752	-0.0228
chr	3341752	3341754	-0.0114
chr	3341760	3341764	-0.0114
chr	3341764	3341767	-0.0228
chr	3341767	3341768	-0.0342
chr	3341768	3341769	-0.1482
chr	3341769	3341770	-0.1596
chr	3341770	3341772	-0.1824
chr	3341772	3341773	-0.2052
chr	3341773	3341784	-0.228
chr	3341784	3341794	-0.2166
chr	3341794	3341795	-0.228
chr	3341795	3341820	-0.0114
chr	3341820	3341829	-0.0228
chr	3341829	3341834	-0.0114
chr	3341834	3341839	-0.0342
chr	3341839	3341855	-0.0228
chr	3341859	3341869	-0.0114
chr	3341869	3341880	-0.0456
chr	3341880	3341883	-0.0342
chr	3341883	3341884	-0.057
chr	3341884	3341887	-0.1254
chr	3341887	3341888	-0.1368
chr	3341888	3341889	-0.2166
chr	3341889	3341891	-0.1938
chr	3341891	3341892	-0.3192
chr	3341892	3341896	-0.3306
chr	3341896	3341897	-0.342
chr	3341897	3341900	-0.3534
chr	3341900	3341902	-0.342
chr	3341902	3341910	-0.2622
chr	3341910	3341911	-0.2508
chr	3341911	3341912	-0.2394
chr	3341912	3341913	-0.0456
chr	3341913	3341917	-0.0228
chr	3341917	3341918	-0.0342
chr	3341918	3341919	-0.0798
chr	3341919	3341920	-0.1368
chr	3341920	3341923	-0.1596
chr	3341923	3341926	-0.1824
chr	3341926	3341927	-0.5586
chr	3341927	3341928	-0.6726
chr	3341928	3341929	-0.684
chr	3341929	3341932	-0.6612
chr	3341932	3341933	-0.6726
chr	3341933	3341934	-0.8322
chr	3341934	3341938	-0.9462
chr	3341938	3341941	-0.9576
chr	3341941	3341943	-0.9234
chr	3341943	3341945	-0.9006
chr	3341945	3341946	-0.741
chr	3341946	3341947	-0.7296
chr	3341947	3341948	-0.7182
chr	3341948	3341950	-0.5472
chr	3341950	3341953	-0.513
chr	3341953	3341954	-0.4902
chr	3341954	3341955	-0.4218
chr	3341955	3341956	-0.114
chr	3341956	3341957	-0.0912
chr	3341957	3341961	-0.0798
chr	3341961	3341965	-0.0114
chr	3341979	3341997	-0.0114
chr	3341997	3341999	-0.0228
chr	3341999	3342000	-0.2394
chr	3342000	3342001	-0.6954
chr	3342001	3342002	-0.9576
chr	3342002	3342003	-1.8012
chr	3342003	3342004	-10.5564
chr	3342004	3342005	-15.5268
chr	3342005	3342006	-15.9828
chr	3342006	3342007	-16.245
chr	3342007	3342008	-16.4046
chr	3342008	3342009	-16.4388
chr	3342009	3342012	-16.4616
chr	3342012	3342013	-16.473
chr	3342013	3342014	-16.4844
chr	3342014	3342015	-16.4958
chr	3342015	3342017	-16.5528
chr	3342017	3342018	-16.5756
chr	3342018	3342021	-16.5984
chr	3342021	3342022	-16.5756
chr	3342022	3342023	-16.5528
chr	3342023	3342024	-16.473
chr	3342024	3342025	-1.1856
chr	3342025	3342026	-0.7296
chr	3342026	3342027	-0.6498
chr	3342027	3342029	-0.171
chr	3342029	3342031	-0.1824
chr	3342031	3342032	-0.1938
chr	3342032	3342033	-0.2166
chr	3342033	3342034	-0.2508
chr	3342034	3342035	-0.2622
chr	3342035	3342036	-0.3306
chr	3342036	3342037	-0.3762
chr	3342037	3342038	-0.3078
chr	3342038	3342041	-0.3192
chr	3342041	3342047	-0.3306
chr	3342047	3342048	-0.342
chr	3342048	3342049	-0.3534
chr	3342049	3342050	-0.3648
chr	3342050	3342051	-0.4104
chr	3342051	3342053	-0.5814
chr	3342053	3342054	-0.6042
chr	3342054	3342056	-0.5358
chr	3342056	3342057	-0.513
chr	3342057	3342058	-0.4104
chr	3342058	3342059	-0.3876
chr	3342059	3342061	-0.3648
chr	3342061	3342062	-0.3762
chr	3342062	3342063	-0.3876
chr	3342063	3342064	-0.342
chr	3342064	3342065	-0.3534
chr	3342065	3342066	-0.399
chr	3342066	3342067	-0.513
chr	3342067	3342068	-0.5814
chr	3342068	3342071	-0.627
chr	3342071	3342072	-0.6498
chr	3342072	3342073	-0.6384
chr	3342073	3342074	-0.399
chr	3342074	3342076	-0.4104
chr	3342076	3342077	-0.4218
chr	3342077	3342078	-0.4446
chr	3342078	3342079	-0.456
chr	3342079	3342082	-0.5016
chr	3342082	3342085	-0.513
chr	3342085	3342086	-0.5016
chr	3342086	3342087	-0.4902
chr	3342087	3342089	-0.2736
chr	3342089	3342090	-0.1824
chr	3342090	3342095	-0.1596
chr	3342095	3342099	-0.1254
chr	3342099	3342100	-0.057
chr	3342100	3342101	-0.0342
chr	3342101	3342102	-0.0228
chr	3342102	3342103	-0.0114
chr	3342103	3342105	-0.0342
chr	3342105	3342107	-0.114
chr	3342107	3342108	-0.1596
chr	3342108	3342109	-0.171
chr	3342109	3342111	-0.1938
chr	3342111	3342113	-0.2166
chr	3342113	3342114	-0.2394
chr	3342114	3342115	-0.2622
chr	3342115	3342116	-0.3078
chr	3342116	3342118	-0.3192
chr	3342118	3342121	-0.3306
chr	3342121	3342122	-0.4218
chr	3342122	3342123	-0.4446
chr	3342123	3342124	-0.4902
chr	3342124	3342125	-0.6156
chr	3342125	3342126	-0.6384
chr	3342126	3342127	-0.6498
chr	3342127	3342128	-0.7182
chr	3342128	3342129	-0.7638
chr	3342129	3342130	-0.7524
chr	3342130	3342132	-0.6954
chr	3342132	3342133	-0.6042
chr	3342133	3342134	-0.5928
chr	3342134	3342135	-0.5586
chr	3342135	3342136	-0.5472
chr	3342136	3342138	-0.5016
chr	3342138	3342143	-0.4902
chr	3342143	3342144	-0.3876
chr	3342144	3342151	-0.0456
chr	3342151	3342153	-0.0114
chr	3342162	3342164	-0.0228
chr	3342164	3342166	-0.0912
chr	3342166	3342167	-0.798
chr	3342167	3342168	-0.8094
chr	3342168	3342171	-1.0032
chr	3342171	3342180	-1.0146
chr	3342180	3342185	-1.026
chr	3342185	3342187	-0.9576
chr	3342187	3342189	-0.057
chr	3342189	3342191	-0.0456
chr	3342191	3342192	-0.8094
chr	3342192	3342194	-0.855
chr	3342194	3342196	-0.8664
chr	3342196	3342197	-0.8892
chr	3342197	3342200	-0.9006
chr	3342200	3342204	-0.912
chr	3342204	3342205	-0.9348
chr	3342205	3342206	-0.9804
chr	3342206	3342208	-1.2084
chr	3342208	3342210	-1.2426
chr	3342210	3342214	-1.2654
chr	3342214	3342215	-0.399
chr	3342215	3342217	-0.3762
chr	3342217	3342219	-0.3876
chr	3342219	3342221	-0.4332
chr	3342221	3342222	-0.4218
chr	3342222	3342226	-0.4788
chr	3342226	3342227	-0.4902
chr	3342227	3342228	-0.228
chr	3342228	3342229	-0.2052
chr	3342229	3342230	-0.5472
chr	3342230	3342231	-2.6676
chr	3342231	3342232	-11.3316
chr	3342232	3342233	-15.1734
chr	3342233	3342235	-15.3558
chr	3342235	3342236	-15.4584
chr	3342236	3342240	-15.5724
chr	3342240	3342241	-15.5154
chr	3342241	3342246	-15.5268
chr	3342246	3342247	-15.5154
chr	3342247	3342249	-15.5268
chr	3342249	3342250	-15.504
chr	3342250	3342251	-15.4356
chr	3342251	3342252	-14.7516
chr	3342252	3342253	-0.4332
chr	3342253	3342254	-0.2964
chr	3342254	3342255	-0.4332
chr	3342255	3342256	-0.4446
chr	3342256	3342257	-0.513
chr	3342257	3342258	-0.5244
chr	3342258	3342259	-0.456
chr	3342259	3342260	-0.57
chr	3342260	3342261	-0.5928
chr	3342261	3342273	-0.5814
chr	3342273	3342274	-0.5472
chr	3342274	3342278	-0.5244
chr	3342278	3342279	-0.2736
chr	3342279	3342280	-0.2622
chr	3342283	3342294	-0.0114
chr	3342294	3342295	-0.0342
chr	3342295	3342296	-0.1482
chr	3342296	3342297	-0.171
chr	3342297	3342298	-0.2052
chr	3342298	3342299	-0.228
chr	3342299	3342300	-0.2394
chr	3342300	3342301	-0.3078
chr	3342301	3342302	-0.3192
chr	3342302	3342303	-0.4446
chr	3342303	3342304	-0.6156
chr	3342304	3342305	-0.855
chr	3342305	3342306	-0.9462
chr	3342306	3342307	-1.14
chr	3342307	3342308	-2.109
chr	3342308	3342310	-2.166
chr	3342310	3342312	-2.1774
chr	3342312	3342315	-2.2002
chr	3342315	3342316	-2.1888
chr	3342316	3342317	-2.1774
chr	3342317	3342319	-2.1432
chr	3342319	3342320	-2.0976
chr	3342320	3342324	-2.109
chr	3342324	3342325	-2.0292
chr	3342325	3342327	-2.0064
chr	3342327	3342328	-1.995
chr	3342328	3342329	-1.9722
chr	3342329	3342331	-0.057
chr	3342331	3342332	-0.0456
chr	3342332	3342335	-0.057
chr	3342335	3342340	-0.0342
chr	3342340	3342341	-0.0228
chr	3342341	3342342	-0.1596
chr	3342342	3342343	-0.6612
chr	3342343	3342344	-0.684
chr	3342344	3342345	-0.6954
chr	3342345	3342346	-2.565
chr	3342346	3342347	-2.6334
chr	3342347	3342349	-2.7246
chr	3342349	3342357	-2.736
chr	3342357	3342360	-2.7474
chr	3342360	3342361	-2.7588
chr	3342361	3342362	-2.8158
chr	3342362	3342363	-2.6904
chr	3342363	3342364	-2.2458
chr	3342364	3342365	-2.2686
chr	3342365	3342366	-2.28
chr	3342366	3342367	-2.0976
chr	3342367	3342368	-0.4788
chr	3342368	3342369	-0.6042
chr	3342369	3342370	-0.6498
chr	3342370	3342371	-0.7182
chr	3342371	3342372	-0.7866
chr	3342372	3342373	-0.8322
chr	3342373	3342374	-0.8436
chr	3342374	3342375	-0.9006
chr	3342375	3342376	-0.9234
chr	3342376	3342377	-0.9804
chr	3342377	3342378	-1.1856
chr	3342378	3342379	-1.2312
chr	3342379	3342380	-2.8956
chr	3342380	3342381	-7.2048
chr	3342381	3342382	-16.2564
chr	3342382	3342383	-16.986
chr	3342383	3342384	-21.204
chr	3342384	3342385	-21.603
chr	3342385	3342386	-22.002
chr	3342386	3342387	-22.3782
chr	3342387	3342388	-22.458
chr	3342388	3342389	-22.4124
chr	3342389	3342390	-22.401
chr	3342390	3342391	-22.3896
chr	3342391	3342394	-22.3554
chr	3342394	3342395	-22.3212
chr	3342395	3342396	-22.2984
chr	3342396	3342397	-22.2186
chr	3342397	3342398	-22.0134
chr	3342398	3342399	-22.002
chr	3342399	3342400	-21.8994
chr	3342400	3342401	-21.7968
chr	3342401	3342402	-16.3704
chr	3342402	3342403	-4.3662
chr	3342403	3342404	-2.8728
chr	3342404	3342405	-3.0894
chr	3342405	3342406	-3.1464
chr	3342406	3342408	-3.1692
chr	3342408	3342409	-3.7506
chr	3342409	3342410	-4.161
chr	3342410	3342411	-6.5778
chr	3342411	3342412	-6.6234
chr	3342412	3342413	-6.6918
chr	3342413	3342414	-6.7146
chr	3342414	3342415	-6.8286
chr	3342415	3342416	-6.8742
chr	3342416	3342422	-6.9198
chr	3342422	3342423	-6.897
chr	3342423	3342424	-6.8856
chr	3342424	3342425	-6.8628
chr	3342425	3342429	-4.047
chr	3342429	3342430	-4.0128
chr	3342430	3342431	-2.8044
chr	3342431	3342432	-0.399
chr	3342432	3342433	-0.2166
chr	3342433	3342435	-0.228
chr	3342435	3342436	-0.1938
chr	3342436	3342437	-0.057
chr	3342437	3342438	-0.0342
chr	3342438	3342444	-0.0456
chr	3342444	3342445	-0.057
chr	3342445	3342448	-0.0798
chr	3342448	3342449	-0.171
chr	3342449	3342450	-0.1938
chr	3342450	3342451	-0.2394
chr	3342451	3342453	-0.2508
chr	3342453	3342454	-0.2622
chr	3342454	3342461	-0.2736
chr	3342461	3342462	-0.3534
chr	3342462	3342463	-0.4446
chr	3342463	3342464	-0.456
chr	3342464	3342465	-0.4674
chr	3342465	3342469	-0.4446
chr	3342469	3342471	-0.4332
chr	3342471	3342474	-0.2508
chr	3342474	3342476	-0.2394
chr	3342476	3342480	-0.2622
chr	3342480	3342481	-0.2508
chr	3342481	3342486	-0.114
chr	3342486	3342487	-0.0912
chr	3342487	3342488	-0.114
chr	3342488	3342489	-0.0798
chr	3342489	3342490	-0.456
chr	3342490	3342491	-0.5016
chr	3342491	3342494	-0.5358
chr	3342494	3342495	-1.0488
chr	3342495	3342497	-1.0602
chr	3342497	3342500	-1.0944
chr	3342500	3342501	-1.1628
chr	3342501	3342502	-1.311
chr	3342502	3342504	-1.3452
chr	3342504	3342505	-1.4022
chr	3342505	3342509	-1.4364
chr	3342509	3342512	-1.4478
chr	3342512	3342514	-1.4592
chr	3342514	3342516	-1.4478
chr	3342516	3342520	-0.342
chr	3342520	3342521	-0.3534
chr	3342521	3342522	-0.3648
chr	3342522	3342523	-0.1824
chr	3342523	3342524	-0.2508
chr	3342524	3342525	-0.2736
chr	3342525	3342526	-0.2394
chr	3342526	3342527	-0.2622
chr	3342527	3342528	-0.3192
chr	3342528	3342529	-0.285
chr	3342529	3342532	-0.2964
chr	3342532	3342534	-0.3078
chr	3342534	3342539	-0.285
chr	3342539	3342546	-0.1938
chr	3342546	3342548	-0.0456
chr	3342548	3342550	-0.0114
chr	3342550	3342551	-0.0228
chr	3342551	3342552	-0.0342
chr	3342552	3342553	-0.2166
chr	3342553	3342554	-0.228
chr	3342554	3342555	-0.2394
chr	3342555	3342558	-0.228
chr	3342558	3342561	-0.2508
chr	3342561	3342562	-0.2736
chr	3342562	3342563	-0.3534
chr	3342563	3342574	-0.5016
chr	3342574	3342576	-0.2736
chr	3342576	3342580	-0.2622
chr	3342580	3342581	-0.285
chr	3342581	3342582	-0.2964
chr	3342582	3342583	-0.3192
chr	3342583	3342584	-1.3452
chr	3342584	3342585	-1.368
chr	3342585	3342586	-1.482
chr	3342586	3342587	-32.604
chr	3342587	3342588	-32.6838
chr	3342588	3342589	-72.6066
chr	3342589	3342590	-73.3362
chr	3342590	3342591	-73.4274
chr	3342591	3342592	-73.986
chr	3342592	3342593	-74.0772
chr	3342593	3342594	-74.271
chr	3342594	3342595	-74.442
chr	3342595	3342596	-74.5788
chr	3342596	3342597	-74.898
chr	3342597	3342598	-74.9322
chr	3342598	3342599	-74.9208
chr	3342599	3342600	-74.955
chr	3342600	3342601	-74.9778
chr	3342601	3342602	-75.0918
chr	3342602	3342603	-75.1602
chr	3342603	3342604	-75.3198
chr	3342604	3342605	-75.3426
chr	3342605	3342606	-75.5136
chr	3342606	3342607	-75.6162
chr	3342607	3342608	-75.5478
chr	3342608	3342609	-29.0016
chr	3342609	3342610	-25.8438
chr	3342610	3342611	-25.9806
chr	3342611	3342612	-26.0946
chr	3342612	3342613	-26.2314
chr	3342613	3342614	-26.2542
chr	3342614	3342615	-26.277
chr	3342615	3342616	-26.2884
chr	3342616	3342617	-26.3226
chr	3342617	3342618	-26.3112
chr	3342618	3342624	-25.8552
chr	3342624	3342625	-25.7982
chr	3342625	3342627	-25.137
chr	3342627	3342628	-25.1256
chr	3342628	3342629	-22.6974
chr	3342629	3342630	-5.0046
chr	3342630	3342631	-2.5878
chr	3342631	3342633	-1.6986
chr	3342633	3342634	-1.653
chr	3342634	3342635	-1.6416
chr	3342635	3342636	-0.1938
chr	3342636	3342638	-0.0684
chr	3342638	3342639	-0.0456
chr	3342639	3342640	-0.0342
chr	3342649	3342670	-0.0114
chr	3342694	3342695	-0.0114
chr	3342695	3342696	-0.0228
chr	3342696	3342712	-0.0342
chr	3342712	3342715	-0.0456
chr	3342715	3342716	-0.0912
chr	3342716	3342719	-0.114
chr	3342719	3342722	-0.1026
chr	3342722	3342731	-0.0912
chr	3342731	3342734	-0.114
chr	3342734	3342736	-0.1026
chr	3342736	3342737	-0.0798
chr	3342737	3342741	-0.057
chr	3342741	3342751	-0.0456
chr	3342751	3342752	-0.057
chr	3342752	3342753	-0.0228
chr	3342753	3342755	-0.0114
chr	3342755	3342756	-0.0228
chr	3342756	3342757	-0.0342
chr	3342757	3342771	-0.0456
chr	3342771	3342772	-0.057
chr	3342772	3342773	-0.0684
chr	3342773	3342775	-0.0912
chr	3342775	3342776	-0.114
chr	3342776	3342777	-0.2964
chr	3342777	3342778	-0.9576
chr	3342778	3342779	-1.2768
chr	3342779	3342780	-1.2882
chr	3342780	3342782	-1.3452
chr	3342782	3342783	-1.3566
chr	3342783	3342784	-1.4022
chr	3342784	3342786	-1.3908
chr	3342786	3342787	-1.4022
chr	3342787	3342793	-1.4136
chr	3342793	3342794	-1.4022
chr	3342794	3342795	-1.2882
chr	3342795	3342796	-1.1856
chr	3342796	3342798	-1.1742
chr	3342798	3342800	-1.1514
chr	3342800	3342806	-0.0798
chr	3342806	3342807	-0.0912
chr	3342807	3342809	-0.0684
chr	3342809	3342810	-0.1026
chr	3342810	3342822	-0.114
chr	3342822	3342824	-0.1026
chr	3342824	3342825	-0.1254
chr	3342825	3342827	-0.1368
chr	3342827	3342829	-0.1254
chr	3342829	3342830	-0.0912
chr	3342830	3342831	-0.1026
chr	3342831	3342832	-0.1254
chr	3342832	3342833	-0.1368
chr	3342833	3342834	-0.2394
chr	3342834	3342835	-0.2508
chr	3342835	3342836	-0.2622
chr	3342836	3342837	-0.8322
chr	3342837	3342838	-1.4706
chr	3342838	3342839	-22.572
chr	3342839	3342840	-23.142
chr	3342840	3342841	-23.1534
chr	3342841	3342843	-23.1648
chr	3342843	3342844	-23.2446
chr	3342844	3342846	-23.256
chr	3342846	3342848	-23.2446
chr	3342848	3342856	-23.2332
chr	3342856	3342858	-23.2218
chr	3342858	3342859	-22.6746
chr	3342859	3342860	-22.5834
chr	3342860	3342861	-0.2394
chr	3342861	3342862	-0.114
chr	3342862	3342863	-0.1026
chr	3342863	3342870	-0.0912
chr	3342870	3342876	-0.0684
chr	3342876	3342880	-0.057
chr	3342880	3342882	-0.1482
chr	3342882	3342892	-0.1026
chr	3342892	3342893	-0.1254
chr	3342893	3342894	-0.171
chr	3342894	3342895	-0.855
chr	3342895	3342896	-0.9576
chr	3342896	3342897	-1.0374
chr	3342897	3342898	-1.0488
chr	3342898	3342899	-1.0944
chr	3342899	3342901	-1.0146
chr	3342901	3342902	-1.0602
chr	3342902	3342903	-1.197
chr	3342903	3342904	-1.2084
chr	3342904	3342910	-1.254
chr	3342910	3342911	-1.2654
chr	3342911	3342912	-1.2882
chr	3342912	3342913	-2.7702
chr	3342913	3342914	-2.8272
chr	3342914	3342916	-2.109
chr	3342916	3342917	-2.1888
chr	3342917	3342918	-2.2002
chr	3342918	3342919	-2.223
chr	3342919	3342920	-2.3826
chr	3342920	3342924	-2.394
chr	3342924	3342925	-2.6676
chr	3342925	3342926	-2.964
chr	3342926	3342927	-3.5796
chr	3342927	3342928	-3.9444
chr	3342928	3342930	-4.0356
chr	3342930	3342931	-4.1154
chr	3342931	3342932	-4.1724
chr	3342932	3342933	-4.6284
chr	3342933	3342934	-3.1806
chr	3342934	3342935	-4.1496
chr	3342935	3342936	-7.1022
chr	3342936	3342937	-8.0028
chr	3342937	3342938	-30.381
chr	3342938	3342939	-38.076
chr	3342939	3342940	-39.3756
chr	3342940	3342941	-40.641
chr	3342941	3342942	-40.8462
chr	3342942	3342943	-41.1426
chr	3342943	3342944	-41.3706
chr	3342944	3342945	-41.3478
chr	3342945	3342946	-41.4276
chr	3342946	3342948	-41.211
chr	3342948	3342949	-41.2224
chr	3342949	3342950	-41.211
chr	3342950	3342951	-40.5042
chr	3342951	3342952	-40.4928
chr	3342952	3342953	-40.5156
chr	3342953	3342954	-40.527
chr	3342954	3342955	-40.5156
chr	3342955	3342956	-40.527
chr	3342956	3342957	-39.6492
chr	3342957	3342958	-39.5808
chr	3342958	3342959	-38.5434
chr	3342959	3342960	-8.5386
chr	3342960	3342961	-1.1514
chr	3342961	3342962	-1.2882
chr	3342962	3342963	-1.425
chr	3342963	3342964	-1.8582
chr	3342964	3342965	-2.28
chr	3342965	3342966	-3.1008
chr	3342966	3342967	-9.1656
chr	3342967	3342968	-9.5076
chr	3342968	3342969	-9.8382
chr	3342969	3342970	-10.1232
chr	3342970	3342971	-10.4652
chr	3342971	3342972	-11.001
chr	3342972	3342973	-13.2696
chr	3342973	3342974	-14.7972
chr	3342974	3342975	-15.903
chr	3342975	3342976	-29.1156
chr	3342976	3342977	-39.045
chr	3342977	3342978	-103.649
chr	3342978	3342979	-110.534
chr	3342979	3342980	-110.705
chr	3342980	3342981	-110.751
chr	3342981	3342982	-112.746
chr	3342982	3342983	-113.362
chr	3342983	3342984	-113.498
chr	3342984	3342985	-113.555
chr	3342985	3342986	-113.715
chr	3342986	3342987	-113.761
chr	3342987	3342988	-104.47
chr	3342988	3342989	-103.922
chr	3342989	3342990	-103.649
chr	3342990	3342991	-103.683
chr	3342991	3342992	-103.717
chr	3342992	3342994	-103.763
chr	3342994	3342995	-97.2078
chr	3342995	3342996	-96.7632
chr	3342996	3342997	-96.615
chr	3342997	3342998	-96.3072
chr	3342998	3342999	-96.0678
chr	3342999	3343000	-4.56
chr	3343000	3343001	-2.8956
chr	3343001	3343002	-1.4478
chr	3343002	3343003	-1.4364
chr	3343003	3343004	-1.425
chr	3343004	3343006	-1.4022
chr	3343006	3343007	-1.4706
chr	3343007	3343008	-1.7556
chr	3343008	3343009	-2.3256
chr	3343009	3343010	-4.0812
chr	3343010	3343011	-4.1268
chr	3343011	3343012	-4.0356
chr	3343012	3343013	-4.1268
chr	3343013	3343014	-4.332
chr	3343014	3343015	-4.3548
chr	3343015	3343016	-4.4118
chr	3343016	3343018	-4.4232
chr	3343018	3343019	-4.5144
chr	3343019	3343020	-4.5372
chr	3343020	3343021	-4.5144
chr	3343021	3343022	-4.503
chr	3343022	3343023	-4.4916
chr	3343023	3343024	-4.503
chr	3343024	3343025	-4.6854
chr	3343025	3343026	-4.7196
chr	3343026	3343027	-4.5486
chr	3343027	3343028	-5.073
chr	3343028	3343029	-5.1414
chr	3343029	3343030	-4.9476
chr	3343030	3343031	-3.3288
chr	3343031	3343032	-4.731
chr	3343032	3343033	-7.6836
chr	3343033	3343034	-8.8806
chr	3343034	3343035	-8.8236
chr	3343035	3343036	-8.8464
chr	3343036	3343038	-8.6184
chr	3343038	3343041	-8.7552
chr	3343041	3343042	-8.4816
chr	3343042	3343043	-8.55
chr	3343043	3343044	-8.5956
chr	3343044	3343045	-8.6298
chr	3343045	3343046	-8.6412
chr	3343046	3343047	-8.6298
chr	3343047	3343048	-8.6526
chr	3343048	3343049	-9.2682
chr	3343049	3343050	-9.9294
chr	3343050	3343051	-10.0434
chr	3343051	3343052	-10.1232
chr	3343052	3343053	-25.8894
chr	3343053	3343054	-32.3646
chr	3343054	3343055	-32.8548
chr	3343055	3343056	-30.1188
chr	3343056	3343057	-34.3938
chr	3343057	3343058	-35.4996
chr	3343058	3343059	-35.682
chr	3343059	3343060	-35.8074
chr	3343060	3343061	-35.8758
chr	3343061	3343063	-35.853
chr	3343063	3343064	-36.1608
chr	3343064	3343065	-36.2178
chr	3343065	3343066	-36.2634
chr	3343066	3343067	-37.164
chr	3343067	3343068	-37.791
chr	3343068	3343069	-38.9082
chr	3343069	3343070	-38.5434
chr	3343070	3343071	-39.2844
chr	3343071	3343072	-46.4436
chr	3343072	3343073	-48.1536
chr	3343073	3343074	-26.3454
chr	3343074	3343075	-27.2004
chr	3343075	3343076	-27.0864
chr	3343076	3343077	-26.1858
chr	3343077	3343078	-21.603
chr	3343078	3343079	-21.0672
chr	3343079	3343080	-20.5998
chr	3343080	3343082	-20.6226
chr	3343082	3343083	-20.634
chr	3343083	3343084	-20.52
chr	3343084	3343085	-20.178
chr	3343085	3343086	-20.2464
chr	3343086	3343087	-20.2692
chr	3343087	3343088	-20.178
chr	3343088	3343089	-20.235
chr	3343089	3343091	-20.2692
chr	3343091	3343093	-20.1894
chr	3343093	3343094	-1.0488
chr	3343094	3343095	-1.1058
chr	3343095	3343096	-1.1286
chr	3343096	3343097	-0.9918
chr	3343097	3343098	-0.7866
chr	3343098	3343099	-0.6954
chr	3343099	3343100	-0.684
chr	3343100	3343101	-0.627
chr	3343101	3343103	-0.6042
chr	3343103	3343106	-0.684
chr	3343106	3343107	-0.5358
chr	3343107	3343108	-0.627
chr	3343108	3343109	-0.6384
chr	3343109	3343111	-0.9462
chr	3343111	3343116	-0.798
chr	3343116	3343118	-0.8094
chr	3343118	3343119	-0.8322
chr	3343119	3343120	-1.0146
chr	3343120	3343121	-1.0716
chr	3343121	3343122	-1.1514
chr	3343122	3343123	-1.2198
chr	3343123	3343124	-1.1514
chr	3343124	3343126	-1.1742
chr	3343126	3343127	-1.1058
chr	3343127	3343128	-1.1286
chr	3343128	3343129	-0.9348
chr	3343129	3343131	-0.9006
chr	3343131	3343132	-0.5928
chr	3343132	3343133	-0.6612
chr	3343133	3343134	-1.5846
chr	3343134	3343135	-2.0862
chr	3343135	3343136	-2.394
chr	3343136	3343137	-3.5112
chr	3343137	3343138	-4.4346
chr	3343138	3343139	-18.9126
chr	3343139	3343140	-18.981
chr	3343140	3343141	-19.323
chr	3343141	3343142	-20.3718
chr	3343142	3343143	-20.463
chr	3343143	3343144	-20.5086
chr	3343144	3343145	-20.52
chr	3343145	3343146	-20.5314
chr	3343146	3343147	-20.7594
chr	3343147	3343148	-20.8164
chr	3343148	3343149	-20.7822
chr	3343149	3343152	-20.7936
chr	3343152	3343153	-20.8278
chr	3343153	3343154	-20.4972
chr	3343154	3343155	-20.5314
chr	3343155	3343156	-20.4402
chr	3343156	3343157	-21.9336
chr	3343157	3343158	-78.9564
chr	3343158	3343159	-83.8128
chr	3343159	3343160	-91.1202
chr	3343160	3343161	-95.9766
chr	3343161	3343162	-97.4814
chr	3343162	3343163	-103.843
chr	3343163	3343164	-106.487
chr	3343164	3343165	-106.852
chr	3343165	3343166	-108.106
chr	3343166	3343167	-108.311
chr	3343167	3343168	-109.098
chr	3343168	3343169	-109.235
chr	3343169	3343170	-110.694
chr	3343170	3343171	-110.979
chr	3343171	3343172	-111.412
chr	3343172	3343173	-111.389
chr	3343173	3343174	-111.401
chr	3343174	3343177	-111.412
chr	3343177	3343178	-110.671
chr	3343178	3343179	-110.569
chr	3343179	3343180	-110.58
chr	3343180	3343181	-110.534
chr	3343181	3343182	-110.466
chr	3343182	3343183	-110.341
chr	3343183	3343184	-110.056
chr	3343184	3343185	-4.446
chr	3343185	3343186	-4.5486
chr	3343186	3343187	-4.56
chr	3343187	3343189	-4.5486
chr	3343189	3343190	-4.446
chr	3343190	3343191	-4.4346
chr	3343191	3343192	-3.8874
chr	3343192	3343194	-3.9558
chr	3343194	3343196	-3.99
chr	3343196	3343197	-1.3224
chr	3343197	3343198	-1.3794
chr	3343198	3343199	-1.4022
chr	3343199	3343200	-1.4592
chr	3343200	3343205	-1.5162
chr	3343205	3343206	-1.3566
chr	3343206	3343208	-1.0374
chr	3343208	3343211	-1.0146
chr	3343211	3343213	-1.0032
chr	3343213	3343216	-0.8094
chr	3343216	3343217	-0.5244
chr	3343217	3343218	-0.3534
chr	3343218	3343220	-0.285
chr	3343220	3343221	-0.1482
chr	3343221	3343223	-0.0342
chr	3343223	3343237	-0.0228
chr	3343237	3343243	-0.0342
chr	3343243	3343246	-0.0114
chr	3343246	3343256	-0.0228
chr	3343256	3343271	-0.0114
chr	3343274	3343279	-0.0456
chr	3343279	3343280	-0.057
chr	3343280	3343282	-0.0798
chr	3343282	3343284	-0.114
chr	3343284	3343286	-0.1254
chr	3343286	3343287	-0.1368
chr	3343287	3343288	-0.1596
chr	3343288	3343289	-0.2622
chr	3343289	3343290	-0.3078
chr	3343290	3343292	-0.3192
chr	3343292	3343293	-0.3876
chr	3343293	3343294	-0.6384
chr	3343294	3343295	-0.6726
chr	3343295	3343296	-1.938
chr	3343296	3343297	-2.0064
chr	3343297	3343299	-2.0178
chr	3343299	3343300	-2.0406
chr	3343300	3343304	-2.052
chr	3343304	3343309	-2.0634
chr	3343309	3343310	-2.052
chr	3343310	3343311	-1.995
chr	3343311	3343312	-2.0064
chr	3343312	3343315	-1.4706
chr	3343315	3343316	-1.4592
chr	3343316	3343317	-0.4104
chr	3343317	3343318	-0.5016
chr	3343318	3343319	-0.5586
chr	3343319	3343320	-0.7296
chr	3343320	3343322	-0.741
chr	3343322	3343325	-0.7524
chr	3343325	3343339	-0.741
chr	3343339	3343350	-0.0114
chr	3343350	3343352	-0.0228
chr	3343352	3343353	-0.0342
chr	3343353	3343354	-0.0456
chr	3343354	3343355	-0.1254
chr	3343355	3343356	-0.3876
chr	3343356	3343357	-1.1058
chr	3343357	3343358	-1.2198
chr	3343358	3343359	-1.2882
chr	3343359	3343360	-1.3338
chr	3343360	3343361	-1.3566
chr	3343361	3343362	-1.368
chr	3343362	3343368	-1.3794
chr	3343368	3343371	-1.368
chr	3343371	3343373	-1.3566
chr	3343373	3343375	-1.3224
chr	3343375	3343376	-1.311
chr	3343376	3343377	-1.0488
chr	3343377	3343378	-0.1824
chr	3343378	3343379	-0.1482
chr	3343379	3343382	-0.0342
chr	3343382	3343383	-0.0228
chr	3343383	3343389	-0.0114
chr	3343406	3343412	-0.0114
chr	3343412	3343420	-0.0228
chr	3343420	3343421	-0.0342
chr	3343421	3343433	-0.0456
chr	3343433	3343435	-0.0342
chr	3343435	3343439	-0.0456
chr	3343439	3343440	-0.057
chr	3343440	3343441	-0.0456
chr	3343441	3343442	-0.1824
chr	3343442	3343443	-0.2052
chr	3343443	3343454	-0.2166
chr	3343454	3343455	-0.228
chr	3343455	3343460	-0.2508
chr	3343460	3343462	-0.228
chr	3343462	3343463	-0.1026
chr	3343463	3343464	-0.057
chr	3343464	3343474	-0.0342
chr	3343474	3343477	-0.0456
chr	3343477	3343492	-0.0114
chr	3343492	3343493	-0.0228
chr	3343493	3343495	-0.0342
chr	3343495	3343496	-0.0798
chr	3343496	3343498	-0.0684
chr	3343498	3343500	-0.1482
chr	3343500	3343501	-0.2964
chr	3343501	3343502	-0.4674
chr	3343502	3343503	-0.513
chr	3343503	3343504	-0.5586
chr	3343504	3343505	-0.7182
chr	3343505	3343506	-0.9006
chr	3343506	3343507	-1.0602
chr	3343507	3343508	-1.6758
chr	3343508	3343509	-12.0498
chr	3343509	3343510	-12.1524
chr	3343510	3343512	-12.2322
chr	3343512	3343513	-12.2778
chr	3343513	3343514	-12.3006
chr	3343514	3343515	-12.3348
chr	3343515	3343520	-12.4716
chr	3343520	3343522	-12.4488
chr	3343522	3343523	-12.4944
chr	3343523	3343524	-12.4716
chr	3343524	3343525	-11.9586
chr	3343525	3343528	-11.799
chr	3343528	3343529	-7.6266
chr	3343529	3343530	-0.5928
chr	3343530	3343531	-0.5016
chr	3343531	3343532	-0.4902
chr	3343532	3343533	-0.4332
chr	3343533	3343534	-0.4218
chr	3343534	3343535	-0.4104
chr	3343535	3343536	-0.3876
chr	3343536	3343541	-0.2736
chr	3343541	3343542	-0.2622
chr	3343542	3343544	-0.2508
chr	3343544	3343545	-0.2394
chr	3343545	3343546	-0.171
chr	3343546	3343549	-0.0342
chr	3343549	3343550	-0.0228
chr	3343550	3343555	-0.0114
chr	3343555	3343557	-0.0456
chr	3343557	3343558	-0.057
chr	3343558	3343569	-0.2736
chr	3343569	3343577	-0.285
chr	3343577	3343578	-0.2736
chr	3343578	3343579	-0.2508
chr	3343579	3343580	-0.0228
chr	3343580	3343584	-0.0114
chr	3343584	3343591	-0.0228
chr	3343591	3343592	-0.0342
chr	3343592	3343598	-0.057
chr	3343598	3343603	-0.0456
chr	3343603	3343610	-0.0342
chr	3343610	3343611	-0.0228
chr	3343622	3343627	-0.0114
chr	3343627	3343629	-0.0456
chr	3343629	3343630	-0.0798
chr	3343630	3343633	-0.0912
chr	3343633	3343635	-0.1026
chr	3343635	3343639	-0.1254
chr	3343639	3343650	-0.1368
chr	3343650	3343652	-0.114
chr	3343652	3343653	-0.057
chr	3343653	3343656	-0.0798
chr	3343656	3343657	-0.057
chr	3343657	3343658	-0.0798
chr	3343658	3343659	-0.1596
chr	3343659	3343661	-0.171
chr	3343661	3343662	-0.228
chr	3343662	3343663	-0.7752
chr	3343663	3343664	-0.9006
chr	3343664	3343666	-0.912
chr	3343666	3343667	-0.9918
chr	3343667	3343668	-1.0032
chr	3343668	3343669	-1.14
chr	3343669	3343670	-1.1514
chr	3343670	3343672	-1.1856
chr	3343672	3343674	-1.2312
chr	3343674	3343677	-1.2882
chr	3343677	3343679	-1.3338
chr	3343679	3343681	-1.254
chr	3343681	3343682	-1.2426
chr	3343682	3343684	-1.197
chr	3343684	3343685	-0.5244
chr	3343685	3343686	-0.4446
chr	3343686	3343688	-0.4104
chr	3343688	3343689	-0.3876
chr	3343689	3343691	-0.2736
chr	3343691	3343692	-0.2622
chr	3343692	3343693	-0.2166
chr	3343693	3343694	-0.2052
chr	3343694	3343697	-0.1026
chr	3343697	3343700	-0.114
chr	3343700	3343704	-0.1254
chr	3343704	3343714	-0.057
chr	3343714	3343718	-0.0114
chr	3343718	3343721	-0.0228
chr	3343721	3343726	-0.0342
chr	3343726	3343736	-0.0228
chr	3343736	3343742	-0.0114
chr	3343742	3343743	-0.1596
chr	3343743	3343748	-0.171
chr	3343748	3343749	-0.2166
chr	3343749	3343750	-0.3762
chr	3343750	3343751	-0.456
chr	3343751	3343752	-0.4902
chr	3343752	3343753	-0.6156
chr	3343753	3343754	-1.026
chr	3343754	3343755	-1.0716
chr	3343755	3343756	-1.2426
chr	3343756	3343758	-1.254
chr	3343758	3343760	-1.3908
chr	3343760	3343763	-1.425
chr	3343763	3343764	-1.4364
chr	3343764	3343770	-1.4478
chr	3343770	3343773	-1.3908
chr	3343773	3343775	-1.3224
chr	3343775	3343776	-0.798
chr	3343776	3343777	-0.7752
chr	3343777	3343779	-0.0798
chr	3343779	3343781	-0.0684
chr	3343781	3343782	-0.0456
chr	3343782	3343795	-0.0228
chr	3343795	3343798	-0.0342
chr	3343798	3343812	-0.0114
chr	3343818	3343819	-0.0228
chr	3343819	3343820	-0.0342
chr	3343820	3343822	-0.0456
chr	3343822	3343823	-0.1596
chr	3343823	3343824	-0.1938
chr	3343824	3343825	-0.2508
chr	3343825	3343826	-0.2736
chr	3343826	3343830	-0.2964
chr	3343830	3343838	-0.3306
chr	3343838	3343839	-0.456
chr	3343839	3343844	-0.4674
chr	3343844	3343847	-0.2622
chr	3343847	3343849	-0.2052
chr	3343849	3343858	-0.1824
chr	3343858	3343859	-0.171
chr	3343859	3343860	-0.0228
chr	3343861	3343865	-0.0114
chr	3343865	3343866	-0.0228
chr	3343866	3343870	-0.0342
chr	3343870	3343871	-0.0456
chr	3343871	3343872	-0.0684
chr	3343872	3343873	-0.0912
chr	3343873	3343874	-0.114
chr	3343874	3343875	-0.1596
chr	3343875	3343884	-0.171
chr	3343884	3343886	-0.1596
chr	3343886	3343894	-0.1482
chr	3343894	3343896	-0.1254
chr	3343896	3343904	-0.0114
chr	3343907	3343911	-0.0228
chr	3343911	3343928	-0.0342
chr	3343928	3343929	-0.0114
chr	3343936	3343942	-0.0228
chr	3343942	3343943	-0.0912
chr	3343943	3343944	-0.1368
chr	3343944	3343945	-0.1824
chr	3343945	3343946	-0.1938
chr	3343946	3343949	-0.2052
chr	3343949	3343950	-0.2736
chr	3343950	3343951	-0.285
chr	3343951	3343952	-0.3078
chr	3343952	3343953	-0.3648
chr	3343953	3343954	-0.4674
chr	3343954	3343955	-0.57
chr	3343955	3343956	-8.8806
chr	3343956	3343957	-9.9978
chr	3343957	3343958	-12.4602
chr	3343958	3343959	-12.6312
chr	3343959	3343960	-12.882
chr	3343960	3343961	-13.0074
chr	3343961	3343962	-13.0872
chr	3343962	3343963	-13.623
chr	3343963	3343964	-16.4616
chr	3343964	3343965	-17.2482
chr	3343965	3343966	-17.385
chr	3343966	3343967	-17.6472
chr	3343967	3343968	-17.8182
chr	3343968	3343969	-17.8296
chr	3343969	3343973	-17.841
chr	3343973	3343974	-17.9778
chr	3343974	3343976	-18.1944
chr	3343976	3343977	-9.1428
chr	3343977	3343978	-9.1998
chr	3343978	3343979	-9.8382
chr	3343979	3343980	-9.8268
chr	3343980	3343981	-9.861
chr	3343981	3343982	-10.0092
chr	3343982	3343983	-11.6736
chr	3343983	3343984	-13.224
chr	3343984	3343985	-9.7926
chr	3343985	3343986	-10.3512
chr	3343986	3343987	-31.749
chr	3343987	3343988	-56.8176
chr	3343988	3343989	-69.0498
chr	3343989	3343990	-70.2582
chr	3343990	3343991	-71.6718
chr	3343991	3343992	-71.7288
chr	3343992	3343993	-72.1506
chr	3343993	3343994	-72.219
chr	3343994	3343995	-72.1962
chr	3343995	3343996	-72.2076
chr	3343996	3343997	-71.7516
chr	3343997	3343998	-71.4666
chr	3343998	3343999	-68.856
chr	3343999	3344000	-68.8446
chr	3344000	3344002	-68.8104
chr	3344002	3344003	-68.742
chr	3344003	3344004	-68.7078
chr	3344004	3344005	-68.6508
chr	3344005	3344006	-68.571
chr	3344006	3344007	-67.1118
chr	3344007	3344008	-65.7096
chr	3344008	3344009	-1.938
chr	3344009	3344010	-1.083
chr	3344010	3344011	-1.0716
chr	3344011	3344015	-0.456
chr	3344015	3344016	-0.2964
chr	3344016	3344017	-0.1254
chr	3344017	3344018	-0.171
chr	3344018	3344019	-0.2622
chr	3344019	3344020	-0.2964
chr	3344020	3344021	-0.3306
chr	3344021	3344022	-0.4446
chr	3344022	3344024	-0.4674
chr	3344024	3344027	-0.4446
chr	3344027	3344028	-0.4788
chr	3344028	3344034	-0.4674
chr	3344034	3344036	-0.4788
chr	3344036	3344037	-0.5016
chr	3344037	3344038	-0.4218
chr	3344038	3344039	-0.2508
chr	3344039	3344043	-0.2622
chr	3344043	3344049	-0.114
chr	3344049	3344053	-0.1026
chr	3344053	3344058	-0.0912
chr	3344058	3344059	-0.0798
chr	3344059	3344060	-0.0342
chr	3344060	3344061	-0.0114
chr	3344062	3344066	-0.0114
chr	3344066	3344067	-0.0228
chr	3344067	3344068	-0.0342
chr	3344068	3344071	-0.057
chr	3344071	3344074	-0.0684
chr	3344074	3344076	-0.0798
chr	3344076	3344077	-1.1058
chr	3344077	3344078	-1.2882
chr	3344078	3344079	-1.8354
chr	3344079	3344080	-3.2034
chr	3344080	3344081	-3.6138
chr	3344081	3344082	-3.6708
chr	3344082	3344083	-3.7506
chr	3344083	3344084	-3.876
chr	3344084	3344085	-4.1838
chr	3344085	3344086	-8.8236
chr	3344086	3344087	-10.9782
chr	3344087	3344088	-14.136
chr	3344088	3344089	-14.763
chr	3344089	3344090	-21.774
chr	3344090	3344091	-293.869
chr	3344091	3344092	-307.583
chr	3344092	3344093	-327.431
chr	3344093	3344094	-347.164
chr	3344094	3344095	-354.939
chr	3344095	3344096	-355.612
chr	3344096	3344097	-355.828
chr	3344097	3344098	-355.976
chr	3344098	3344100	-355.999
chr	3344100	3344101	-355.965
chr	3344101	3344102	-355.976
chr	3344102	3344106	-355.862
chr	3344106	3344107	-355.589
chr	3344107	3344108	-355.395
chr	3344108	3344109	-355.338
chr	3344109	3344110	-354.563
chr	3344110	3344111	-353.263
chr	3344111	3344112	-68.3316
chr	3344112	3344113	-17.7726
chr	3344113	3344114	-1.3224
chr	3344114	3344115	-0.6954
chr	3344115	3344116	-0.684
chr	3344116	3344117	-0.6498
chr	3344117	3344118	-0.627
chr	3344118	3344119	-0.5016
chr	3344119	3344120	-0.4332
chr	3344120	3344127	-0.2052
chr	3344127	3344128	-0.1938
chr	3344128	3344129	-0.2052
chr	3344129	3344131	-0.2508
chr	3344131	3344133	-0.285
chr	3344133	3344134	-0.114
chr	3344134	3344144	-0.1254
chr	3344144	3344150	-0.1368
chr	3344150	3344151	-0.0684
chr	3344151	3344153	-0.0798
chr	3344153	3344156	-0.057
chr	3344156	3344157	-0.0684
chr	3344157	3344158	-0.0912
chr	3344158	3344162	-0.1026
chr	3344162	3344165	-0.1596
chr	3344165	3344167	-0.1482
chr	3344167	3344169	-0.1596
chr	3344169	3344172	-0.171
chr	3344172	3344177	-0.1596
chr	3344177	3344183	-0.114
chr	3344183	3344184	-0.1254
chr	3344184	3344186	-0.057
chr	3344186	3344189	-0.0684
chr	3344189	3344197	-0.057
chr	3344197	3344201	-0.0456
chr	3344201	3344206	-0.057
chr	3344206	3344208	-0.0684
chr	3344208	3344210	-0.0798
chr	3344210	3344213	-0.0684
chr	3344213	3344215	-0.057
chr	3344215	3344216	-0.0684
chr	3344216	3344217	-0.1368
chr	3344217	3344218	-0.2508
chr	3344218	3344219	-0.6156
chr	3344219	3344220	-0.798
chr	3344220	3344221	-3.0666
chr	3344221	3344222	-3.876
chr	3344222	3344223	-4.047
chr	3344223	3344224	-10.4766
chr	3344224	3344225	-10.8414
chr	3344225	3344227	-10.9326
chr	3344227	3344228	-11.001
chr	3344228	3344229	-13.5204
chr	3344229	3344230	-17.4192
chr	3344230	3344231	-17.7042
chr	3344231	3344232	-18.5022
chr	3344232	3344233	-18.5364
chr	3344233	3344234	-18.6162
chr	3344234	3344240	-18.639
chr	3344240	3344241	-18.6276
chr	3344241	3344242	-18.411
chr	3344242	3344243	-15.4128
chr	3344243	3344244	-15.4014
chr	3344244	3344245	-7.752
chr	3344245	3344246	-7.6722
chr	3344246	3344248	-7.6608
chr	3344248	3344249	-7.581
chr	3344249	3344250	-7.4898
chr	3344250	3344251	-0.4332
chr	3344251	3344252	-0.2166
chr	3344252	3344261	-0.0684
chr	3344261	3344262	-0.057
chr	3344262	3344266	-0.0342
chr	3344266	3344267	-0.0456
chr	3344267	3344268	-0.0342
chr	3344268	3344270	-0.057
chr	3344270	3344272	-0.0684
chr	3344272	3344279	-0.057
chr	3344279	3344282	-0.0684
chr	3344282	3344284	-0.1026
chr	3344284	3344286	-0.114
chr	3344286	3344287	-0.1026
chr	3344287	3344289	-0.114
chr	3344289	3344294	-0.0798
chr	3344294	3344301	-0.0684
chr	3344301	3344303	-0.0798
chr	3344303	3344313	-0.0228
chr	3344313	3344319	-0.0342
chr	3344319	3344320	-0.0684
chr	3344320	3344321	-0.1026
chr	3344321	3344322	-0.114
chr	3344322	3344323	-0.4788
chr	3344323	3344324	-0.6042
chr	3344324	3344325	-0.6726
chr	3344325	3344326	-0.9348
chr	3344326	3344327	-1.0146
chr	3344327	3344328	-1.0374
chr	3344328	3344334	-1.0488
chr	3344334	3344335	-1.1286
chr	3344335	3344336	-1.1514
chr	3344336	3344337	-1.1742
chr	3344337	3344338	-1.254
chr	3344338	3344339	-1.3338
chr	3344339	3344340	-2.2458
chr	3344340	3344341	-2.2914
chr	3344341	3344342	-2.3142
chr	3344342	3344343	-2.337
chr	3344343	3344344	-2.3256
chr	3344344	3344345	-2.3598
chr	3344345	3344346	-2.3712
chr	3344346	3344353	-1.368
chr	3344353	3344354	-1.3794
chr	3344354	3344355	-1.4136
chr	3344355	3344357	-1.4706
chr	3344357	3344358	-1.4934
chr	3344358	3344359	-1.5048
chr	3344359	3344360	-1.4934
chr	3344360	3344361	-0.456
chr	3344361	3344362	-0.4446
chr	3344362	3344363	-0.456
chr	3344363	3344364	-0.4788
chr	3344364	3344365	-0.4218
chr	3344365	3344366	-0.4332
chr	3344366	3344367	-0.5358
chr	3344367	3344368	-0.6042
chr	3344368	3344370	-0.6954
chr	3344370	3344371	-0.9462
chr	3344371	3344372	-1.311
chr	3344372	3344373	-1.539
chr	3344373	3344374	-1.8468
chr	3344374	3344375	-2.0976
chr	3344375	3344376	-5.8482
chr	3344376	3344377	-12.8934
chr	3344377	3344378	-49.5558
chr	3344378	3344379	-50.7642
chr	3344379	3344380	-51.2202
chr	3344380	3344381	-51.7332
chr	3344381	3344382	-53.124
chr	3344382	3344383	-53.4432
chr	3344383	3344384	-53.466
chr	3344384	3344385	-53.4774
chr	3344385	3344386	-53.5458
chr	3344386	3344387	-53.5572
chr	3344387	3344388	-53.523
chr	3344388	3344389	-53.5458
chr	3344389	3344390	-53.5572
chr	3344390	3344391	-53.58
chr	3344391	3344392	-53.5686
chr	3344392	3344393	-53.0898
chr	3344393	3344394	-53.0214
chr	3344394	3344395	-52.9872
chr	3344395	3344396	-52.9644
chr	3344396	3344397	-52.953
chr	3344397	3344398	-32.9574
chr	3344398	3344399	-2.8614
chr	3344399	3344400	-2.8272
chr	3344400	3344401	-2.622
chr	3344401	3344402	-2.6106
chr	3344402	3344403	-1.0032
chr	3344403	3344404	-0.9348
chr	3344404	3344405	-0.7638
chr	3344405	3344407	-0.7524
chr	3344407	3344411	-0.741
chr	3344411	3344412	-0.513
chr	3344412	3344414	-0.57
chr	3344414	3344415	-0.4446
chr	3344415	3344418	-0.4332
chr	3344418	3344419	-0.4446
chr	3344419	3344420	-0.5244
chr	3344420	3344421	-0.513
chr	3344421	3344423	-0.5244
chr	3344423	3344424	-0.5358
chr	3344424	3344425	-0.5016
chr	3344425	3344426	-0.6384
chr	3344426	3344427	-0.8208
chr	3344427	3344428	-1.083
chr	3344428	3344429	-6.099
chr	3344429	3344430	-7.125
chr	3344430	3344431	-7.8318
chr	3344431	3344432	-7.9344
chr	3344432	3344433	-8.0484
chr	3344433	3344434	-14.82
chr	3344434	3344435	-15.2076
chr	3344435	3344436	-15.219
chr	3344436	3344437	-15.276
chr	3344437	3344438	-15.39
chr	3344438	3344439	-15.4242
chr	3344439	3344441	-15.4356
chr	3344441	3344442	-15.447
chr	3344442	3344445	-15.4356
chr	3344445	3344446	-15.4128
chr	3344446	3344447	-15.4014
chr	3344447	3344448	-14.9454
chr	3344448	3344449	-14.934
chr	3344449	3344450	-14.5578
chr	3344450	3344452	-8.265
chr	3344452	3344453	-8.2536
chr	3344453	3344454	-8.1282
chr	3344454	3344455	-4.7994
chr	3344455	3344459	-0.0342
chr	3344459	3344469	-0.0114
chr	3344469	3344476	-0.0228
chr	3344476	3344479	-0.0114
chr	3344479	3344480	-0.0342
chr	3344480	3344481	-1.653
chr	3344481	3344482	-1.9722
chr	3344482	3344483	-1.995
chr	3344483	3344485	-2.2572
chr	3344485	3344489	-2.3256
chr	3344489	3344490	-2.3484
chr	3344490	3344491	-2.4054
chr	3344491	3344492	-2.5422
chr	3344492	3344493	-2.6676
chr	3344493	3344494	-2.7132
chr	3344494	3344495	-2.8728
chr	3344495	3344496	-3.6936
chr	3344496	3344497	-11.0922
chr	3344497	3344498	-12.9276
chr	3344498	3344499	-13.1898
chr	3344499	3344500	-13.2354
chr	3344500	3344501	-13.281
chr	3344501	3344502	-13.6458
chr	3344502	3344503	-11.8788
chr	3344503	3344504	-12.0612
chr	3344504	3344506	-12.0726
chr	3344506	3344510	-12.084
chr	3344510	3344514	-12.0498
chr	3344514	3344515	-12.0612
chr	3344515	3344516	-10.146
chr	3344516	3344517	-9.6558
chr	3344517	3344518	-8.436
chr	3344518	3344519	-5.7228
chr	3344519	3344520	-5.6544
chr	3344520	3344521	-5.7
chr	3344521	3344522	-5.7342
chr	3344522	3344523	-5.7684
chr	3344523	3344524	-5.928
chr	3344524	3344525	-4.8906
chr	3344525	3344526	-5.0502
chr	3344526	3344527	-5.0616
chr	3344527	3344530	-5.073
chr	3344530	3344531	-5.0616
chr	3344531	3344533	-5.073
chr	3344533	3344536	-5.0616
chr	3344536	3344537	-4.9476
chr	3344537	3344538	-4.9362
chr	3344538	3344539	-2.5422
chr	3344539	3344540	-2.6448
chr	3344540	3344541	-2.4054
chr	3344541	3344542	-2.4168
chr	3344542	3344543	-2.4966
chr	3344543	3344544	-3.4314
chr	3344544	3344545	-3.6822
chr	3344545	3344546	-3.0894
chr	3344546	3344547	-3.192
chr	3344547	3344548	-3.7848
chr	3344548	3344549	-3.9216
chr	3344549	3344551	-5.8596
chr	3344551	3344552	-5.8938
chr	3344552	3344553	-5.9736
chr	3344553	3344554	-6.042
chr	3344554	3344557	-6.0534
chr	3344557	3344558	-6.0648
chr	3344558	3344559	-6.0534
chr	3344559	3344561	-6.042
chr	3344561	3344562	-5.928
chr	3344562	3344563	-5.871
chr	3344563	3344564	-5.8482
chr	3344564	3344565	-3.8646
chr	3344565	3344566	-3.99
chr	3344566	3344567	-3.9102
chr	3344567	3344568	-3.8988
chr	3344568	3344569	-3.9216
chr	3344569	3344570	-3.9444
chr	3344570	3344571	-1.3794
chr	3344571	3344572	-1.254
chr	3344572	3344573	-1.311
chr	3344573	3344574	-1.2996
chr	3344574	3344576	-1.1742
chr	3344576	3344577	-1.1514
chr	3344577	3344578	-1.14
chr	3344578	3344584	-1.1514
chr	3344584	3344585	-1.083
chr	3344585	3344586	-1.0716
chr	3344586	3344589	-0.855
chr	3344589	3344590	-0.8322
chr	3344590	3344592	-0.2052
chr	3344592	3344600	-0.0228
chr	3344600	3344602	-0.0342
chr	3344602	3344603	-0.0456
chr	3344603	3344608	-0.0684
chr	3344608	3344609	-0.2736
chr	3344609	3344618	-0.285
chr	3344618	3344622	-0.2736
chr	3344622	3344625	-0.2508
chr	3344625	3344628	-0.2394
chr	3344628	3344629	-0.228
chr	3344629	3344630	-0.2166
chr	3344640	3344643	-0.0228
chr	3344643	3344651	-0.0342
chr	3344651	3344652	-0.0684
chr	3344652	3344654	-0.114
chr	3344654	3344655	-0.1938
chr	3344655	3344656	-0.2166
chr	3344656	3344657	-0.5472
chr	3344657	3344658	-0.627
chr	3344658	3344660	-0.6954
chr	3344660	3344661	-0.684
chr	3344661	3344672	-0.6954
chr	3344672	3344673	-0.684
chr	3344673	3344674	-0.6042
chr	3344674	3344676	-0.5358
chr	3344676	3344677	-0.5016
chr	3344677	3344678	-0.4902
chr	3344678	3344681	-0.0114
chr	3344694	3344695	-0.0684
chr	3344695	3344696	-0.1596
chr	3344696	3344697	-0.1824
chr	3344697	3344698	-0.2052
chr	3344698	3344700	-0.2166
chr	3344700	3344701	-0.3078
chr	3344701	3344702	-0.342
chr	3344702	3344704	-0.3648
chr	3344704	3344705	-0.4104
chr	3344705	3344706	-0.4902
chr	3344706	3344707	-0.5244
chr	3344707	3344708	-0.57
chr	3344708	3344716	-0.5814
chr	3344716	3344717	-0.4788
chr	3344717	3344718	-0.456
chr	3344718	3344721	-0.4788
chr	3344721	3344722	-0.399
chr	3344722	3344724	-0.228
chr	3344724	3344725	-0.1824
chr	3344725	3344728	-0.1254
chr	3344728	3344729	-0.1824
chr	3344729	3344733	-0.228
chr	3344733	3344738	-0.2394
chr	3344738	3344740	-0.228
chr	3344740	3344745	-0.1938
chr	3344745	3344750	-0.1824
chr	3344750	3344751	-0.0228
chr	3344751	3344752	-2.1318
chr	3344752	3344753	-2.4966
chr	3344753	3344754	-2.6904
chr	3344754	3344755	-2.736
chr	3344755	3344756	-2.907
chr	3344756	3344757	-3.021
chr	3344757	3344769	-3.0894
chr	3344769	3344772	-3.1008
chr	3344772	3344773	-2.2116
chr	3344773	3344774	-0.1368
chr	3344774	3344778	-0.1482
chr	3344778	3344793	-0.171
chr	3344793	3344794	-0.1596
chr	3344794	3344795	-0.0342
chr	3344795	3344800	-0.0228
chr	3344826	3344829	-0.0114
chr	3344829	3344830	-0.0228
chr	3344830	3344831	-0.0456
chr	3344831	3344833	-0.1026
chr	3344833	3344835	-0.1938
chr	3344835	3344837	-0.2052
chr	3344837	3344838	-0.228
chr	3344838	3344853	-0.4218
chr	3344853	3344856	-0.399
chr	3344856	3344858	-0.3762
chr	3344858	3344859	-0.342
chr	3344871	3344874	-0.0114
chr	3344874	3344892	-0.0228
chr	3344892	3344894	-0.0342
chr	3344894	3344895	-0.0456
chr	3344895	3344896	-0.855
chr	3344896	3344897	-3.6252
chr	3344897	3344898	-4.0926
chr	3344898	3344899	-4.104
chr	3344899	3344900	-4.2294
chr	3344900	3344914	-4.3206
chr	3344914	3344915	-4.332
chr	3344915	3344916	-4.3206
chr	3344916	3344917	-3.9444
chr	3344917	3344918	-0.5244
chr	3344918	3344919	-0.5358
chr	3344919	3344920	-0.5814
chr	3344920	3344921	-0.5928
chr	3344921	3344923	-0.6042
chr	3344923	3344924	-0.684
chr	3344924	3344925	-0.7182
chr	3344925	3344926	-0.7296
chr	3344926	3344927	-0.741
chr	3344927	3344928	-0.7638
chr	3344928	3344930	-0.798
chr	3344930	3344935	-0.8208
chr	3344935	3344938	-0.8094
chr	3344938	3344939	-0.2622
chr	3344939	3344943	-0.2508
chr	3344943	3344948	-0.1254
chr	3344957	3344963	-0.0114
chr	3344963	3344964	-0.0228
chr	3344964	3344966	-0.0912
chr	3344966	3344969	-0.1026
chr	3344969	3344970	-0.114
chr	3344970	3344971	-0.1254
chr	3344971	3344972	-0.1482
chr	3344972	3344986	-0.1596
chr	3344986	3344991	-0.057
chr	3344991	3344992	-0.0456
chr	3344992	3344993	-0.0342
chr	3344993	3345007	-0.0114
chr	3345007	3345008	-0.0228
chr	3345008	3345009	-0.0798
chr	3345009	3345010	-0.1026
chr	3345010	3345013	-0.114
chr	3345013	3345015	-0.2166
chr	3345015	3345016	-0.342
chr	3345016	3345021	-0.456
chr	3345021	3345027	-0.4788
chr	3345027	3345032	-0.4902
chr	3345032	3345034	-0.4332
chr	3345034	3345037	-0.3876
chr	3345037	3345039	-0.057
chr	3345039	3345041	-0.0342
chr	3345041	3345044	-0.0228
chr	3345044	3345049	-0.0114
chr	3345057	3345084	-0.0114
chr	3345084	3345088	-0.0228
chr	3345088	3345099	-0.0342
chr	3345099	3345107	-0.0228
chr	3345111	3345120	-0.0114
chr	3345120	3345132	-0.0228
chr	3345132	3345134	-0.0342
chr	3345134	3345137	-0.0228
chr	3345137	3345138	-0.0798
chr	3345138	3345147	-0.1026
chr	3345147	3345149	-0.114
chr	3345149	3345151	-0.1254
chr	3345151	3345152	-0.1368
chr	3345152	3345156	-0.1482
chr	3345156	3345160	-0.1596
chr	3345160	3345166	-0.0684
chr	3345166	3345168	-0.057
chr	3345168	3345169	-0.0456
chr	3345169	3345172	-0.0342
chr	3345172	3345173	-0.1254
chr	3345173	3345174	-0.1368
chr	3345174	3345175	-0.1596
chr	3345175	3345176	-0.2166
chr	3345176	3345178	-0.2508
chr	3345178	3345179	-0.2736
chr	3345179	3345180	-0.3306
chr	3345180	3345181	-1.1172
chr	3345181	3345185	-1.2996
chr	3345185	3345186	-1.311
chr	3345186	3345188	-1.3224
chr	3345188	3345189	-1.3338
chr	3345189	3345190	-1.3452
chr	3345190	3345193	-1.3566
chr	3345193	3345194	-1.3452
chr	3345194	3345195	-1.2198
chr	3345195	3345197	-1.2312
chr	3345197	3345198	-1.2198
chr	3345198	3345199	-1.2084
chr	3345199	3345200	-1.1856
chr	3345200	3345201	-1.1286
chr	3345201	3345202	-1.0488
chr	3345202	3345206	-0.0684
chr	3345206	3345208	-0.057
chr	3345208	3345210	-0.0342
chr	3345210	3345213	-0.0114
chr	3345213	3345214	-0.0228
chr	3345214	3345222	-0.057
chr	3345222	3345232	-0.0456
chr	3345232	3345235	-0.0342
chr	3345247	3345248	-0.0456
chr	3345248	3345249	-0.057
chr	3345249	3345253	-0.0798
chr	3345253	3345254	-0.228
chr	3345254	3345256	-1.3794
chr	3345256	3345269	-1.4478
chr	3345269	3345276	-1.368
chr	3345278	3345279	-0.0114
chr	3345279	3345280	-0.0228
chr	3345280	3345281	-0.0342
chr	3345281	3345300	-0.0456
chr	3345300	3345301	-0.0342
chr	3345301	3345308	-0.0114
chr	3345308	3345309	-0.0342
chr	3345309	3345310	-0.1596
chr	3345310	3345311	-0.3876
chr	3345311	3345312	-0.4104
chr	3345312	3345317	-0.4332
chr	3345317	3345328	-0.4446
chr	3345328	3345330	-0.4104
chr	3345330	3345332	-0.0228
chr	3345332	3345334	-0.0114
chr	3345345	3345347	-0.0342
chr	3345347	3345348	-0.4218
chr	3345348	3345349	-0.4788
chr	3345349	3345350	-0.5586
chr	3345350	3345352	-0.5928
chr	3345352	3345364	-0.6156
chr	3345364	3345368	-0.6498
chr	3345368	3345369	-0.627
chr	3345369	3345370	-0.0912
chr	3345370	3345373	-0.0684
chr	3345373	3345376	-0.0798
chr	3345376	3345377	-0.1026
chr	3345377	3345378	-0.114
chr	3345378	3345379	-0.1938
chr	3345379	3345381	-0.2166
chr	3345381	3345383	-0.2964
chr	3345383	3345384	-0.3306
chr	3345384	3345385	-0.3762
chr	3345385	3345389	-0.4218
chr	3345389	3345390	-0.4332
chr	3345390	3345394	-0.4104
chr	3345394	3345399	-0.4218
chr	3345399	3345400	-0.3078
chr	3345400	3345401	-0.2964
chr	3345401	3345402	-0.285
chr	3345402	3345406	-0.2052
chr	3345406	3345407	-0.1938
chr	3345407	3345408	-0.0684
chr	3345408	3345409	-0.0798
chr	3345409	3345412	-0.0912
chr	3345412	3345413	-0.0798
chr	3345413	3345415	-0.0912
chr	3345415	3345416	-0.1026
chr	3345416	3345417	-0.1368
chr	3345417	3345418	-0.1482
chr	3345418	3345422	-0.1596
chr	3345422	3345423	-0.1482
chr	3345423	3345424	-0.2394
chr	3345424	3345427	-0.6954
chr	3345427	3345428	-0.7524
chr	3345428	3345429	-0.7638
chr	3345429	3345430	-0.741
chr	3345430	3345431	-0.7524
chr	3345431	3345433	-0.798
chr	3345433	3345434	-0.855
chr	3345434	3345435	-0.8778
chr	3345435	3345436	-0.8892
chr	3345436	3345438	-0.8436
chr	3345438	3345439	-0.855
chr	3345439	3345440	-0.8094
chr	3345440	3345442	-0.7752
chr	3345442	3345445	-0.741
chr	3345445	3345446	-0.5016
chr	3345446	3345448	-0.2394
chr	3345448	3345452	-0.1938
chr	3345452	3345455	-0.1596
chr	3345467	3345489	-0.0114
chr	3345493	3345494	-0.0114
chr	3345494	3345497	-0.0228
chr	3345497	3345500	-0.0342
chr	3345500	3345508	-0.0456
chr	3345508	3345510	-0.057
chr	3345510	3345513	-0.0684
chr	3345513	3345514	-0.0912
chr	3345514	3345516	-0.1026
chr	3345516	3345518	-0.114
chr	3345518	3345520	-0.0912
chr	3345520	3345530	-0.0798
chr	3345530	3345535	-0.057
chr	3345535	3345536	-0.0342
chr	3345536	3345542	-0.0228
chr	3345547	3345549	-0.0228
chr	3345549	3345553	-0.228
chr	3345553	3345561	-0.2736
chr	3345561	3345565	-0.285
chr	3345565	3345571	-0.2964
chr	3345571	3345572	-0.114
chr	3345572	3345573	-0.1026
chr	3345573	3345586	-0.1938
chr	3345586	3345591	-0.171
chr	3345591	3345593	-0.0912
chr	3345593	3345595	-0.0684
chr	3345595	3345598	-0.0114
chr	3345598	3345601	-0.0228
chr	3345601	3345602	-0.1026
chr	3345602	3345609	-0.114
chr	3345609	3345622	-0.1026
chr	3345622	3345623	-0.0456
chr	3345637	3345643	-0.0228
chr	3345643	3345644	-0.0342
chr	3345644	3345646	-0.0456
chr	3345646	3345655	-0.0684
chr	3345655	3345659	-0.0798
chr	3345659	3345672	-0.0684
chr	3345672	3345678	-0.0342
chr	3345691	3345692	-0.0114
chr	3345692	3345697	-0.0228
chr	3345697	3345700	-0.0342
chr	3345700	3345701	-0.0456
chr	3345701	3345702	-0.057
chr	3345702	3345703	-0.0798
chr	3345703	3345704	-0.114
chr	3345704	3345712	-0.1254
chr	3345712	3345716	-0.114
chr	3345716	3345724	-0.1254
chr	3345724	3345728	-0.057
chr	3345728	3345735	-0.0342
chr	3345735	3345736	-0.0456
chr	3345736	3345737	-0.0342
chr	3345737	3345738	-0.0456
chr	3345738	3345739	-0.6726
chr	3345739	3345740	-1.0602
chr	3345740	3345741	-3.6594
chr	3345741	3345742	-4.3092
chr	3345742	3345743	-10.9668
chr	3345743	3345744	-11.3202
chr	3345744	3345745	-11.3316
chr	3345745	3345746	-11.3772
chr	3345746	3345748	-11.3886
chr	3345748	3345759	-11.4
chr	3345759	3345760	-10.4538
chr	3345760	3345761	-10.3968
chr	3345761	3345762	-10.2828
chr	3345762	3345765	-0.2394
chr	3345850	3345869	-0.0114
chr	3345931	3345951	-0.0114
chr	3345951	3345958	-0.0228
chr	3345958	3345972	-0.0114
chr	3345985	3346007	-0.0114
chr	3346031	3346032	-0.0228
chr	3346032	3346033	-0.0342
chr	3346033	3346053	-0.0456
chr	3346060	3346061	-0.057
chr	3346061	3346062	-0.0684
chr	3346062	3346066	-0.0798
chr	3346066	3346074	-0.0912
chr	3346074	3346078	-0.1026
chr	3346078	3346079	-0.114
chr	3346079	3346081	-0.1026
chr	3346081	3346092	-0.0798
chr	3346092	3346093	-0.0912
chr	3346093	3346095	-0.1026
chr	3346095	3346096	-0.2166
chr	3346096	3346097	-0.4218
chr	3346097	3346098	-0.627
chr	3346098	3346099	-0.684
chr	3346099	3346100	-0.7068
chr	3346100	3346101	-0.9462
chr	3346101	3346102	-0.9804
chr	3346102	3346103	-1.0374
chr	3346103	3346106	-1.1742
chr	3346106	3346117	-1.1856
chr	3346117	3346118	-0.3762
chr	3346118	3346119	-0.3648
chr	3346119	3346122	-0.3762
chr	3346122	3346123	-0.285
chr	3346123	3346124	-0.2622
chr	3346124	3346136	-0.0114
chr	3346138	3346159	-0.0114
chr	3346177	3346179	-0.0114
chr	3346179	3346180	-0.0342
chr	3346180	3346181	-0.0912
chr	3346181	3346182	-0.3534
chr	3346182	3346183	-0.3876
chr	3346183	3346185	-0.4104
chr	3346185	3346195	-0.4218
chr	3346195	3346196	-0.4446
chr	3346196	3346197	-0.4674
chr	3346197	3346198	-0.4902
chr	3346198	3346199	-0.9918
chr	3346199	3346200	-5.7912
chr	3346200	3346201	-6.2244
chr	3346201	3346202	-6.4524
chr	3346202	3346203	-6.2244
chr	3346203	3346204	-6.4752
chr	3346204	3346208	-6.4638
chr	3346208	3346209	-6.5208
chr	3346209	3346210	-6.5322
chr	3346210	3346211	-6.5436
chr	3346211	3346212	-6.6234
chr	3346212	3346213	-6.669
chr	3346213	3346214	-9.0516
chr	3346214	3346215	-11.1606
chr	3346215	3346216	-11.1492
chr	3346216	3346218	-11.115
chr	3346218	3346219	-11.1036
chr	3346219	3346220	-11.115
chr	3346220	3346221	-4.8564
chr	3346221	3346222	-4.845
chr	3346222	3346223	-4.8336
chr	3346223	3346232	-4.8222
chr	3346232	3346234	-4.6626
chr	3346234	3346235	-3.3744
chr	3346235	3346236	-2.1432
chr	3346236	3346237	-0.057
chr	3346237	3346239	-0.0456
chr	3346285	3346286	-0.0342
chr	3346286	3346287	-0.0684
chr	3346287	3346288	-0.114
chr	3346288	3346289	-0.1368
chr	3346289	3346290	-0.1596
chr	3346290	3346307	-0.171
chr	3346307	3346308	-0.114
chr	3346308	3346309	-0.0684
chr	3346334	3346355	-0.0114
chr	3346455	3346458	-0.0114
chr	3346458	3346459	-0.0684
chr	3346459	3346460	-0.0798
chr	3346460	3346461	-0.114
chr	3346461	3346462	-0.1254
chr	3346462	3346463	-0.2394
chr	3346463	3346464	-0.5472
chr	3346464	3346465	-0.8094
chr	3346465	3346467	-0.855
chr	3346467	3346468	-0.8664
chr	3346468	3346477	-0.9006
chr	3346477	3346478	-0.912
chr	3346478	3346480	-0.9006
chr	3346480	3346481	-0.8892
chr	3346481	3346482	-0.855
chr	3346482	3346483	-0.8892
chr	3346483	3346484	-0.969
chr	3346484	3346485	-1.0602
chr	3346485	3346486	-1.596
chr	3346486	3346487	-2.223
chr	3346487	3346488	-12.9732
chr	3346488	3346489	-19.1748
chr	3346489	3346490	-23.3472
chr	3346490	3346491	-24.4644
chr	3346491	3346492	-24.8862
chr	3346492	3346493	-25.251
chr	3346493	3346494	-25.9464
chr	3346494	3346495	-26.391
chr	3346495	3346496	-26.619
chr	3346496	3346497	-29.412
chr	3346497	3346498	-55.7802
chr	3346498	3346499	-56.0652
chr	3346499	3346500	-56.5326
chr	3346500	3346501	-56.7036
chr	3346501	3346502	-57.3648
chr	3346502	3346503	-58.3794
chr	3346503	3346504	-58.4934
chr	3346504	3346505	-58.5504
chr	3346505	3346506	-58.7328
chr	3346506	3346507	-58.71
chr	3346507	3346508	-57.171
chr	3346508	3346509	-51.4824
chr	3346509	3346510	-34.2684
chr	3346510	3346511	-34.257
chr	3346511	3346512	-34.2912
chr	3346512	3346514	-33.7554
chr	3346514	3346515	-33.7098
chr	3346515	3346516	-33.6414
chr	3346516	3346517	-33.5958
chr	3346517	3346518	-33.5046
chr	3346518	3346519	-4.332
chr	3346519	3346520	-3.0438
chr	3346520	3346523	-2.9298
chr	3346523	3346524	-2.9184
chr	3346524	3346525	-0.3192
chr	3346525	3346530	-0.2394
chr	3346530	3346531	-0.3876
chr	3346531	3346532	-1.1172
chr	3346532	3346533	-1.1286
chr	3346533	3346534	-1.197
chr	3346534	3346535	-1.2084
chr	3346535	3346536	-1.2198
chr	3346536	3346537	-1.2426
chr	3346537	3346538	-1.8696
chr	3346538	3346539	-1.881
chr	3346539	3346541	-1.938
chr	3346541	3346546	-1.8924
chr	3346546	3346552	-1.8582
chr	3346552	3346553	-1.8126
chr	3346553	3346554	-1.7898
chr	3346554	3346556	-1.7556
chr	3346556	3346557	-1.71
chr	3346557	3346558	-1.2654
chr	3346558	3346559	-0.0684
chr	3346565	3346567	-0.0114
chr	3346567	3346568	-0.0342
chr	3346568	3346569	-0.0456
chr	3346569	3346570	-0.0798
chr	3346570	3346571	-0.1254
chr	3346571	3346572	-5.3124
chr	3346572	3346573	-19.9728
chr	3346573	3346574	-21.6486
chr	3346574	3346575	-23.1078
chr	3346575	3346576	-23.5068
chr	3346576	3346577	-23.6094
chr	3346577	3346583	-23.826
chr	3346583	3346588	-23.8488
chr	3346588	3346590	-23.8374
chr	3346590	3346591	-23.8602
chr	3346591	3346592	-23.7234
chr	3346592	3346593	-13.7826
chr	3346593	3346594	-6.9084
chr	3346594	3346595	-1.083
chr	3346595	3346596	-0.684
chr	3346596	3346597	-0.342
chr	3346597	3346598	-0.3192
chr	3346598	3346601	-0.285
chr	3346601	3346607	-0.2622
chr	3346607	3346612	-0.2736
chr	3346612	3346614	-0.285
chr	3346614	3346615	-0.2622
chr	3346615	3346616	-0.0798
chr	3346616	3346617	-0.1596
chr	3346617	3346619	-0.2166
chr	3346619	3346621	-0.228
chr	3346621	3346622	-0.2508
chr	3346622	3346623	-0.2736
chr	3346623	3346624	-0.9234
chr	3346624	3346625	-0.9348
chr	3346625	3346626	-0.9804
chr	3346626	3346632	-1.0032
chr	3346632	3346638	-0.9804
chr	3346638	3346639	-0.969
chr	3346639	3346641	-0.8778
chr	3346641	3346644	-0.8322
chr	3346649	3346651	-0.0114
chr	3346651	3346670	-0.0228
chr	3346682	3346683	-0.0114
chr	3346683	3346684	-0.057
chr	3346684	3346685	-0.1254
chr	3346685	3346686	-0.1368
chr	3346686	3346689	-0.1482
chr	3346689	3346694	-0.171
chr	3346694	3346706	-0.1824
chr	3346706	3346712	-0.0342
chr	3346712	3346715	-0.0114
chr	3346734	3346735	-0.0114
chr	3346735	3346748	-0.0228
chr	3346748	3346756	-0.0342
chr	3346756	3346769	-0.0114
chr	3346771	3346786	-0.0114
chr	3346786	3346788	-0.0228
chr	3346788	3346790	-0.0114
chr	3346790	3346791	-0.0228
chr	3346791	3346792	-0.0456
chr	3346792	3346793	-0.057
chr	3346793	3346794	-0.0912
chr	3346794	3346795	-1.2312
chr	3346795	3346812	-1.2426
chr	3346812	3346813	-1.1742
chr	3346813	3346815	-1.1514
chr	3346815	3346816	-1.14
chr	3346816	3346818	-0.0912
chr	3346835	3346838	-0.0228
chr	3346838	3346845	-0.0342
chr	3346845	3346846	-0.114
chr	3346846	3346847	-0.1254
chr	3346847	3346848	-0.1482
chr	3346848	3346849	-0.1596
chr	3346849	3346850	-0.171
chr	3346850	3346852	-0.2166
chr	3346852	3346853	-0.285
chr	3346853	3346855	-0.3192
chr	3346855	3346859	-0.3648
chr	3346859	3346860	-0.3762
chr	3346860	3346868	-0.3648
chr	3346868	3346871	-0.3534
chr	3346871	3346872	-0.342
chr	3346872	3346873	-0.171
chr	3346873	3346874	-0.1368
chr	3346874	3346875	-0.114
chr	3346875	3346877	-0.1254
chr	3346877	3346880	-0.114
chr	3346880	3346883	-0.0228
chr	3346883	3346884	-0.057
chr	3346884	3346885	-0.0798
chr	3346885	3346886	-0.1482
chr	3346886	3346890	-0.1596
chr	3346890	3346894	-0.171
chr	3346894	3346896	-0.1824
chr	3346896	3346899	-0.171
chr	3346899	3346900	-0.1824
chr	3346900	3346901	-0.2052
chr	3346901	3346902	-0.228
chr	3346902	3346903	-0.2736
chr	3346903	3346904	-0.3078
chr	3346904	3346906	-0.3534
chr	3346906	3346907	-0.4446
chr	3346907	3346908	-0.7638
chr	3346908	3346910	-0.8208
chr	3346910	3346912	-0.8436
chr	3346912	3346913	-0.969
chr	3346913	3346922	-0.9576
chr	3346922	3346925	-0.8436
chr	3346925	3346928	-0.798
chr	3346928	3346929	-0.342
chr	3346929	3346930	-0.3078
chr	3346930	3346931	-0.2964
chr	3346931	3346933	-0.171
chr	3346933	3346935	-0.1368
chr	3346935	3346937	-0.1254
chr	3346937	3346938	-0.057
chr	3346938	3346940	-0.0798
chr	3346940	3346942	-0.0912
chr	3346942	3346943	-0.0798
chr	3346943	3346944	-0.1026
chr	3346944	3346945	-0.1254
chr	3346945	3346946	-0.171
chr	3346946	3346947	-0.1824
chr	3346947	3346948	-0.2052
chr	3346948	3346949	-0.342
chr	3346949	3346950	-0.8208
chr	3346950	3346951	-1.0374
chr	3346951	3346952	-1.083
chr	3346952	3346953	-1.197
chr	3346953	3346954	-1.2426
chr	3346954	3346957	-1.3908
chr	3346957	3346958	-1.5048
chr	3346958	3346959	-1.5846
chr	3346959	3346962	-1.7784
chr	3346962	3346966	-1.9038
chr	3346966	3346968	-1.8924
chr	3346968	3346969	-1.5504
chr	3346969	3346970	-1.2768
chr	3346970	3346971	-1.2198
chr	3346971	3346973	-1.2084
chr	3346973	3346974	-0.8208
chr	3346974	3346975	-0.7638
chr	3346975	3346980	-0.5244
chr	3346980	3346982	-0.2736
chr	3346982	3346983	-0.1254
chr	3346983	3346984	-0.1368
chr	3346984	3346988	-0.1482
chr	3346988	3346990	-0.1596
chr	3346990	3346991	-0.1482
chr	3346991	3347004	-0.1368
chr	3347004	3347006	-0.0456
chr	3347006	3347009	-0.0228
chr	3347009	3347010	-0.0456
chr	3347010	3347013	-0.0342
chr	3347013	3347015	-0.0228
chr	3347015	3347018	-0.1026
chr	3347018	3347025	-0.114
chr	3347025	3347026	-0.1254
chr	3347026	3347035	-0.1596
chr	3347035	3347042	-0.0456
chr	3347042	3347047	-0.0342
chr	3347047	3347052	-0.0114
chr	3347052	3347053	-0.0342
chr	3347053	3347064	-0.0456
chr	3347064	3347069	-0.0684
chr	3347069	3347070	-0.114
chr	3347070	3347071	-0.1482
chr	3347071	3347072	-0.8436
chr	3347072	3347074	-0.9804
chr	3347074	3347076	-1.0146
chr	3347076	3347086	-1.0032
chr	3347086	3347089	-0.9804
chr	3347089	3347091	-0.9348
chr	3347091	3347092	-0.9006
chr	3347092	3347093	-0.0456
chr	3347093	3347094	-0.0228
chr	3347094	3347097	-0.0114
chr	3347097	3347100	-0.0228
chr	3347100	3347101	-0.0342
chr	3347101	3347102	-0.0456
chr	3347102	3347103	-0.0684
chr	3347103	3347104	-0.1824
chr	3347104	3347107	-0.1938
chr	3347107	3347114	-0.2052
chr	3347114	3347116	-0.2166
chr	3347116	3347118	-0.228
chr	3347118	3347121	-0.2394
chr	3347121	3347123	-0.6954
chr	3347123	3347125	-0.5814
chr	3347125	3347129	-0.5928
chr	3347129	3347143	-0.5814
chr	3347143	3347144	-0.057
chr	3347150	3347151	-0.0114
chr	3347151	3347161	-0.0228
chr	3347161	3347163	-0.0342
chr	3347163	3347176	-0.0456
chr	3347176	3347177	-0.057
chr	3347177	3347181	-0.0456
chr	3347181	3347182	-0.1254
chr	3347182	3347183	-0.5814
chr	3347183	3347184	-0.9348
chr	3347184	3347185	-0.969
chr	3347185	3347186	-1.0488
chr	3347186	3347187	-1.3794
chr	3347187	3347189	-1.4136
chr	3347189	3347190	-1.425
chr	3347190	3347191	-1.482
chr	3347191	3347196	-1.653
chr	3347196	3347200	-1.6416
chr	3347200	3347204	-1.653
chr	3347204	3347205	-1.3566
chr	3347205	3347206	-1.14
chr	3347206	3347207	-1.0602
chr	3347207	3347208	-0.9804
chr	3347208	3347211	-0.9462
chr	3347211	3347212	-0.8892
chr	3347212	3347213	-0.627
chr	3347213	3347214	-0.1824
chr	3347214	3347215	-0.0342
chr	3347215	3347216	-0.0228
chr	3347216	3347220	-0.0342
chr	3347220	3347226	-0.0228
chr	3347226	3347227	-0.2964
chr	3347227	3347232	-0.3078
chr	3347232	3347236	-0.285
chr	3347236	3347241	-0.2964
chr	3347241	3347244	-0.3306
chr	3347244	3347245	-0.342
chr	3347245	3347248	-0.3534
chr	3347248	3347254	-0.0798
chr	3347254	3347255	-0.1026
chr	3347255	3347256	-0.1596
chr	3347256	3347257	-0.2052
chr	3347257	3347258	-0.2166
chr	3347258	3347261	-0.228
chr	3347261	3347264	-0.2622
chr	3347264	3347268	-0.2508
chr	3347268	3347270	-0.2394
chr	3347270	3347277	-0.285
chr	3347277	3347280	-0.1596
chr	3347280	3347283	-0.1482
chr	3347283	3347285	-0.114
chr	3347285	3347287	-0.1254
chr	3347287	3347288	-0.0912
chr	3347288	3347290	-0.0798
chr	3347290	3347291	-0.0684
chr	3347291	3347292	-0.228
chr	3347292	3347293	-0.2964
chr	3347293	3347297	-0.399
chr	3347297	3347308	-0.4104
chr	3347308	3347309	-0.4218
chr	3347309	3347311	-0.4332
chr	3347311	3347313	-0.3762
chr	3347313	3347314	-0.0912
chr	3347314	3347333	-0.0798
chr	3347333	3347334	-0.0456
chr	3347334	3347335	-0.0342
chr	3347365	3347382	-0.0114
chr	3347382	3347385	-0.0228
chr	3347385	3347386	-0.057
chr	3347386	3347387	-0.0912
chr	3347387	3347388	-0.1368
chr	3347388	3347390	-0.1482
chr	3347390	3347395	-0.1368
chr	3347395	3347396	-0.1596
chr	3347396	3347398	-0.171
chr	3347398	3347399	-0.1824
chr	3347399	3347400	-0.2052
chr	3347400	3347407	-0.2166
chr	3347407	3347409	-0.1938
chr	3347409	3347411	-0.171
chr	3347411	3347416	-0.1596
chr	3347416	3347417	-0.171
chr	3347417	3347420	-0.1596
chr	3347420	3347421	-0.114
chr	3347421	3347422	-0.2964
chr	3347422	3347423	-0.3192
chr	3347423	3347425	-0.342
chr	3347425	3347426	-0.3534
chr	3347426	3347440	-0.3648
chr	3347440	3347441	-0.3534
chr	3347441	3347442	-0.2736
chr	3347442	3347444	-0.0684
chr	3347444	3347445	-0.0456
chr	3347445	3347446	-0.0342
chr	3347507	3347509	-0.0114
chr	3347509	3347510	-0.1026
chr	3347510	3347511	-0.114
chr	3347511	3347512	-0.171
chr	3347512	3347513	-0.2622
chr	3347513	3347514	-0.3078
chr	3347514	3347531	-0.3306
chr	3347531	3347533	-0.1368
chr	3347533	3347534	-0.0114
chr	3347541	3347543	-0.0228
chr	3347543	3347545	-0.057
chr	3347545	3347547	-0.0798
chr	3347547	3347548	-0.0912
chr	3347548	3347549	-0.1482
chr	3347549	3347565	-0.1596
chr	3347565	3347567	-0.1026
chr	3347567	3347570	-0.0912
chr	3347570	3347575	-0.0114
chr	3347575	3347577	-0.0228
chr	3347577	3347578	-0.0114
chr	3347578	3347580	-0.0228
chr	3347580	3347582	-0.0342
chr	3347582	3347583	-0.2394
chr	3347583	3347584	-0.342
chr	3347584	3347585	-0.3762
chr	3347585	3347586	-0.9804
chr	3347586	3347589	-1.0716
chr	3347589	3347594	-1.0944
chr	3347594	3347597	-1.083
chr	3347597	3347600	-1.0944
chr	3347600	3347603	-1.083
chr	3347603	3347606	-1.0374
chr	3347606	3347615	-0.0342
chr	3347615	3347628	-0.0228
chr	3347630	3347634	-0.0114
chr	3347634	3347650	-0.0342
chr	3347650	3347652	-0.0228
chr	3347652	3347653	-0.0342
chr	3347653	3347655	-0.057
chr	3347655	3347656	-0.0456
chr	3347656	3347657	-0.0684
chr	3347657	3347658	-0.1368
chr	3347658	3347659	-0.1824
chr	3347659	3347660	-0.3192
chr	3347660	3347661	-0.3306
chr	3347661	3347662	-0.342
chr	3347662	3347663	-0.4446
chr	3347663	3347664	-0.9006
chr	3347664	3347665	-0.969
chr	3347665	3347666	-1.083
chr	3347666	3347667	-1.5846
chr	3347667	3347668	-2.0748
chr	3347668	3347669	-2.1774
chr	3347669	3347670	-2.3028
chr	3347670	3347672	-2.3142
chr	3347672	3347677	-2.337
chr	3347677	3347679	-2.3826
chr	3347679	3347680	-2.4168
chr	3347680	3347683	-2.4396
chr	3347683	3347685	-1.3908
chr	3347685	3347687	-1.5276
chr	3347687	3347688	-1.4478
chr	3347688	3347689	-0.399
chr	3347689	3347690	-0.3648
chr	3347690	3347694	-0.342
chr	3347694	3347696	-0.3192
chr	3347696	3347698	-0.3306
chr	3347698	3347699	-0.3534
chr	3347699	3347700	-0.3876
chr	3347700	3347701	-0.399
chr	3347701	3347702	-0.6384
chr	3347702	3347703	-0.684
chr	3347703	3347704	-0.9804
chr	3347704	3347705	-1.0944
chr	3347705	3347706	-1.2084
chr	3347706	3347707	-1.2882
chr	3347707	3347708	-1.2426
chr	3347708	3347709	-1.71
chr	3347709	3347710	-1.881
chr	3347710	3347711	-2.0292
chr	3347711	3347712	-2.052
chr	3347712	3347713	-2.0634
chr	3347713	3347714	-2.0748
chr	3347714	3347715	-2.109
chr	3347715	3347719	-2.1318
chr	3347719	3347720	-2.109
chr	3347720	3347723	-1.995
chr	3347723	3347725	-2.0634
chr	3347725	3347726	-1.8924
chr	3347726	3347727	-4.161
chr	3347727	3347728	-10.7046
chr	3347728	3347729	-13.1442
chr	3347729	3347730	-13.3266
chr	3347730	3347731	-13.2126
chr	3347731	3347732	-13.5318
chr	3347732	3347733	-13.9194
chr	3347733	3347734	-13.8852
chr	3347734	3347735	-13.9308
chr	3347735	3347736	-13.908
chr	3347736	3347737	-13.9536
chr	3347737	3347740	-13.965
chr	3347740	3347742	-13.9536
chr	3347742	3347743	-13.9422
chr	3347743	3347744	-13.965
chr	3347744	3347745	-13.9764
chr	3347745	3347746	-13.965
chr	3347746	3347748	-13.9536
chr	3347748	3347749	-1.14
chr	3347749	3347752	-1.0944
chr	3347752	3347753	-0.8094
chr	3347753	3347755	-0.2622
chr	3347755	3347757	-0.2052
chr	3347757	3347762	-0.057
chr	3347762	3347764	-0.0684
chr	3347764	3347767	-0.1026
chr	3347767	3347770	-0.1254
chr	3347770	3347774	-0.0912
chr	3347774	3347780	-0.0798
chr	3347780	3347783	-0.0912
chr	3347783	3347784	-0.0798
chr	3347784	3347785	-0.0228
chr	3347785	3347790	-0.0342
chr	3347790	3347802	-0.0228
chr	3347802	3347806	-0.0114
chr	3347820	3347823	-0.0114
chr	3347823	3347824	-0.0228
chr	3347824	3347825	-0.3534
chr	3347825	3347826	-0.4446
chr	3347826	3347827	-0.6156
chr	3347827	3347828	-0.6726
chr	3347828	3347829	-0.741
chr	3347829	3347830	-0.7866
chr	3347830	3347832	-0.798
chr	3347832	3347833	-1.2198
chr	3347833	3347835	-1.2768
chr	3347835	3347836	-1.311
chr	3347836	3347838	-1.3224
chr	3347838	3347841	-1.3338
chr	3347841	3347842	-1.3452
chr	3347842	3347847	-1.3794
chr	3347847	3347849	-1.368
chr	3347849	3347850	-1.2882
chr	3347850	3347851	-1.2768
chr	3347851	3347855	-0.1368
chr	3347855	3347856	-0.1254
chr	3347856	3347861	-0.057
chr	3347861	3347862	-0.0798
chr	3347862	3347863	-0.4104
chr	3347863	3347864	-0.912
chr	3347864	3347865	-1.1514
chr	3347865	3347866	-3.6594
chr	3347866	3347867	-3.7278
chr	3347867	3347870	-3.7962
chr	3347870	3347880	-3.8076
chr	3347880	3347883	-3.819
chr	3347883	3347884	-3.6708
chr	3347884	3347885	-3.2262
chr	3347885	3347886	-0.114
chr	3347886	3347890	-0.0456
chr	3347890	3347892	-0.0342
chr	3347892	3347902	-0.0228
chr	3347902	3347903	-0.0114
chr	3347903	3347904	-0.0228
chr	3347904	3347905	-0.2622
chr	3347905	3347906	-0.2736
chr	3347906	3347908	-0.2964
chr	3347908	3347924	-0.285
chr	3347924	3347925	-0.2622
chr	3347925	3347926	-0.1824
chr	3347926	3347929	-0.0114
chr	3347930	3347933	-0.0114
chr	3347933	3347948	-0.0228
chr	3347948	3347952	-0.0342
chr	3347952	3347953	-0.1824
chr	3347953	3347954	-0.2166
chr	3347954	3347955	-0.228
chr	3347955	3347956	-1.2084
chr	3347956	3347957	-1.2768
chr	3347957	3347958	-1.4706
chr	3347958	3347959	-1.482
chr	3347959	3347960	-1.5048
chr	3347960	3347965	-1.5162
chr	3347965	3347966	-1.6302
chr	3347966	3347967	-1.6644
chr	3347967	3347968	-1.8126
chr	3347968	3347969	-2.109
chr	3347969	3347970	-2.1774
chr	3347970	3347971	-2.2116
chr	3347971	3347974	-2.223
chr	3347974	3347975	-1.995
chr	3347975	3347976	-1.9836
chr	3347976	3347977	-1.2996
chr	3347977	3347978	-0.9006
chr	3347978	3347979	-0.8208
chr	3347979	3347981	-0.7866
chr	3347981	3347987	-0.7068
chr	3347987	3347988	-0.6384
chr	3347988	3347989	-0.399
chr	3347989	3347990	-0.1938
chr	3348010	3348011	-0.0114
chr	3348011	3348012	-0.0228
chr	3348012	3348014	-0.0456
chr	3348014	3348016	-0.0684
chr	3348016	3348018	-0.0798
chr	3348018	3348020	-0.1254
chr	3348020	3348021	-0.2394
chr	3348021	3348022	-0.57
chr	3348022	3348023	-1.539
chr	3348023	3348024	-1.8582
chr	3348024	3348025	-1.9836
chr	3348025	3348026	-2.0406
chr	3348026	3348027	-2.052
chr	3348027	3348028	-2.337
chr	3348028	3348029	-2.4738
chr	3348029	3348031	-2.4852
chr	3348031	3348033	-2.4738
chr	3348033	3348037	-2.4624
chr	3348037	3348043	-2.451
chr	3348043	3348044	-2.394
chr	3348044	3348045	-0.7638
chr	3348045	3348049	-0.6498
chr	3348049	3348050	-0.6156
chr	3348050	3348051	-0.2052
chr	3348051	3348053	-0.057
chr	3348053	3348054	-0.1254
chr	3348054	3348055	-0.171
chr	3348055	3348056	-0.2394
chr	3348056	3348060	-0.2508
chr	3348060	3348061	-0.2964
chr	3348061	3348063	-0.3648
chr	3348063	3348065	-0.3762
chr	3348065	3348076	-0.3876
chr	3348076	3348077	-0.3534
chr	3348077	3348078	-0.114
chr	3348078	3348082	-0.1026
chr	3348082	3348086	-0.0114
chr	3348090	3348092	-0.0114
chr	3348092	3348097	-0.057
chr	3348097	3348110	-0.2964
chr	3348110	3348111	-0.3078
chr	3348111	3348112	-0.3192
chr	3348112	3348114	-0.3078
chr	3348114	3348118	-0.2622
chr	3348118	3348130	-0.0228
chr	3348130	3348131	-0.0342
chr	3348131	3348132	-0.0456
chr	3348132	3348134	-0.057
chr	3348134	3348136	-0.0798
chr	3348136	3348153	-0.0912
chr	3348153	3348162	-0.0342
chr	3348162	3348163	-0.0228
chr	3348181	3348182	-0.0114
chr	3348182	3348183	-0.0228
chr	3348183	3348187	-0.0342
chr	3348187	3348191	-0.057
chr	3348191	3348192	-0.1026
chr	3348192	3348193	-0.1254
chr	3348193	3348194	-0.5244
chr	3348194	3348195	-0.5928
chr	3348195	3348196	-0.6384
chr	3348196	3348197	-0.6726
chr	3348197	3348198	-0.684
chr	3348198	3348199	-0.7182
chr	3348199	3348200	-0.8094
chr	3348200	3348201	-0.9006
chr	3348201	3348202	-0.9462
chr	3348202	3348205	-0.9348
chr	3348205	3348212	-0.9462
chr	3348212	3348213	-0.9348
chr	3348213	3348214	-0.9234
chr	3348214	3348216	-0.456
chr	3348216	3348218	-0.4446
chr	3348218	3348222	-0.399
chr	3348222	3348224	-0.1482
chr	3348224	3348225	-0.1596
chr	3348225	3348226	-0.7752
chr	3348226	3348227	-0.7866
chr	3348227	3348232	-0.798
chr	3348232	3348233	-0.8094
chr	3348233	3348235	-0.8322
chr	3348235	3348236	-0.8436
chr	3348236	3348237	-0.855
chr	3348237	3348238	-0.9234
chr	3348238	3348239	-2.1318
chr	3348239	3348240	-2.2116
chr	3348240	3348242	-2.2002
chr	3348242	3348243	-2.2458
chr	3348243	3348244	-2.2572
chr	3348244	3348246	-2.2344
chr	3348246	3348249	-1.6188
chr	3348249	3348258	-1.6074
chr	3348258	3348260	-1.4022
chr	3348260	3348261	-0.0228
chr	3348302	3348307	-0.0228
chr	3348307	3348323	-0.0342
chr	3348323	3348324	-0.0228
chr	3348324	3348325	-0.0114
chr	3348342	3348343	-0.0114
chr	3348343	3348366	-0.0342
chr	3348366	3348367	-0.0684
chr	3348367	3348368	-0.1368
chr	3348368	3348369	-0.2622
chr	3348369	3348371	-0.285
chr	3348371	3348373	-0.3306
chr	3348373	3348375	-0.4218
chr	3348375	3348389	-0.4674
chr	3348389	3348395	-0.1368
chr	3348395	3348396	-0.1254
chr	3348396	3348397	-0.0228
chr	3348398	3348400	-0.0114
chr	3348400	3348404	-0.0228
chr	3348404	3348406	-0.0342
chr	3348406	3348407	-0.057
chr	3348407	3348416	-0.0798
chr	3348416	3348427	-0.0684
chr	3348427	3348429	-0.057
chr	3348429	3348430	-0.0114
chr	3348430	3348435	-0.0228
chr	3348435	3348436	-0.1026
chr	3348436	3348438	-0.1254
chr	3348438	3348439	-3.6366
chr	3348439	3348440	-3.7848
chr	3348440	3348442	-4.1496
chr	3348442	3348443	-4.161
chr	3348443	3348444	-4.1952
chr	3348444	3348451	-4.2066
chr	3348451	3348457	-4.218
chr	3348457	3348458	-4.2066
chr	3348458	3348459	-4.1838
chr	3348459	3348461	-0.2736
chr	3348461	3348463	-0.0798
chr	3348463	3348464	-0.0684
chr	3348464	3348465	-0.0456
chr	3348465	3348474	-0.0114
chr	3348474	3348475	-0.0342
chr	3348475	3348484	-0.0228
chr	3348484	3348489	-0.0456
chr	3348489	3348495	-0.057
chr	3348495	3348507	-0.0342
chr	3348507	3348510	-0.0228
chr	3348510	3348511	-0.0114
chr	3348582	3348583	-0.0228
chr	3348583	3348584	-0.0342
chr	3348584	3348585	-0.0798
chr	3348585	3348586	-0.1368
chr	3348586	3348587	-0.1938
chr	3348587	3348588	-0.2166
chr	3348588	3348591	-0.3192
chr	3348591	3348594	-0.3876
chr	3348594	3348601	-0.399
chr	3348601	3348603	-0.4218
chr	3348603	3348604	-0.4332
chr	3348604	3348605	-0.5016
chr	3348605	3348606	-0.6384
chr	3348606	3348607	-1.1058
chr	3348607	3348608	-12.483
chr	3348608	3348609	-34.7016
chr	3348609	3348610	-39.6264
chr	3348610	3348611	-43.2288
chr	3348611	3348612	-47.1732
chr	3348612	3348613	-51.7218
chr	3348613	3348614	-52.7478
chr	3348614	3348615	-52.7592
chr	3348615	3348616	-52.8048
chr	3348616	3348617	-52.839
chr	3348617	3348618	-53.1126
chr	3348618	3348619	-53.181
chr	3348619	3348620	-53.1696
chr	3348620	3348621	-53.2038
chr	3348621	3348622	-53.4318
chr	3348622	3348623	-55.632
chr	3348623	3348624	-55.7574
chr	3348624	3348625	-56.829
chr	3348625	3348626	-57.4104
chr	3348626	3348627	-57.5586
chr	3348627	3348628	-57.6954
chr	3348628	3348629	-57.6612
chr	3348629	3348630	-11.001
chr	3348630	3348631	-10.9668
chr	3348631	3348632	-9.7014
chr	3348632	3348633	-8.9604
chr	3348633	3348634	-8.9262
chr	3348634	3348635	-6.384
chr	3348635	3348636	-6.3954
chr	3348636	3348637	-6.498
chr	3348637	3348638	-6.6804
chr	3348638	3348639	-6.6348
chr	3348639	3348640	-6.4866
chr	3348640	3348641	-6.7488
chr	3348641	3348642	-6.2928
chr	3348642	3348643	-6.3042
chr	3348643	3348644	-10.6932
chr	3348644	3348645	-10.3854
chr	3348645	3348646	-14.649
chr	3348646	3348647	-13.4178
chr	3348647	3348648	-14.7744
chr	3348648	3348649	-16.131
chr	3348649	3348650	-16.7352
chr	3348650	3348651	-18.9924
chr	3348651	3348652	-19.5738
chr	3348652	3348653	-20.7366
chr	3348653	3348654	-20.9532
chr	3348654	3348655	-21.0672
chr	3348655	3348656	-28.0782
chr	3348656	3348657	-101.483
chr	3348657	3348658	-123.257
chr	3348658	3348659	-182.389
chr	3348659	3348660	-332.983
chr	3348660	3348661	-341.51
chr	3348661	3348662	-381.866
chr	3348662	3348663	-402.317
chr	3348663	3348664	-412.691
chr	3348664	3348665	-422.587
chr	3348665	3348666	-564.927
chr	3348666	3348667	-563.183
chr	3348667	3348668	-564.175
chr	3348668	3348669	-565.964
chr	3348669	3348670	-573.557
chr	3348670	3348671	-580.043
chr	3348671	3348672	-581.879
chr	3348672	3348673	-579.245
chr	3348673	3348674	-579.542
chr	3348674	3348675	-579.622
chr	3348675	3348676	-581.924
chr	3348676	3348677	-583.726
chr	3348677	3348678	-604.303
chr	3348678	3348679	-605.876
chr	3348679	3348680	-624.526
chr	3348680	3348681	-625.757
chr	3348681	3348682	-635.174
chr	3348682	3348683	-597.793
chr	3348683	3348684	-562.829
chr	3348684	3348685	-530.032
chr	3348685	3348686	-547.565
chr	3348686	3348687	-522.097
chr	3348687	3348688	-162.872
chr	3348688	3348689	-159.452
chr	3348689	3348690	-155.416
chr	3348690	3348691	-155.348
chr	3348691	3348693	-155.325
chr	3348693	3348694	-155.074
chr	3348694	3348695	-155.097
chr	3348695	3348696	-155.051
chr	3348696	3348697	-155.04
chr	3348697	3348698	-154.014
chr	3348698	3348699	-153.341
chr	3348699	3348700	-138.236
chr	3348700	3348701	-138.191
chr	3348701	3348702	-138.088
chr	3348702	3348703	-137.37
chr	3348703	3348704	-115.516
chr	3348704	3348705	-43.7874
chr	3348705	3348706	-1.71
chr	3348706	3348707	-1.6986
chr	3348707	3348714	-1.6416
chr	3348714	3348715	-1.6302
chr	3348715	3348716	-0.5814
chr	3348716	3348717	-0.171
chr	3348717	3348718	-0.0342
chr	3348718	3348719	-0.1824
chr	3348719	3348721	-0.2622
chr	3348721	3348724	-0.2736
chr	3348724	3348727	-0.285
chr	3348727	3348728	-0.2964
chr	3348728	3348729	-2.7816
chr	3348729	3348730	-4.9932
chr	3348730	3348731	-5.3124
chr	3348731	3348732	-5.3352
chr	3348732	3348733	-5.3694
chr	3348733	3348739	-5.415
chr	3348739	3348740	-5.2326
chr	3348740	3348741	-5.1984
chr	3348741	3348742	-5.187
chr	3348742	3348743	-5.2212
chr	3348743	3348744	-5.1984
chr	3348744	3348745	-5.8938
chr	3348745	3348746	-6.3042
chr	3348746	3348747	-6.4182
chr	3348747	3348748	-7.353
chr	3348748	3348749	-9.405
chr	3348749	3348750	-10.4538
chr	3348750	3348751	-5.814
chr	3348751	3348752	-7.0338
chr	3348752	3348753	-7.2276
chr	3348753	3348754	-7.3986
chr	3348754	3348755	-7.581
chr	3348755	3348756	-7.8888
chr	3348756	3348757	-7.9344
chr	3348757	3348760	-8.037
chr	3348760	3348762	-8.0598
chr	3348762	3348763	-8.037
chr	3348763	3348764	-8.0256
chr	3348764	3348767	-7.8318
chr	3348767	3348768	-7.8204
chr	3348768	3348769	-7.7976
chr	3348769	3348771	-3.534
chr	3348771	3348772	-2.0178
chr	3348772	3348773	-1.2312
chr	3348773	3348774	-1.254
chr	3348774	3348775	-1.026
chr	3348775	3348777	-1.0374
chr	3348777	3348778	-1.0944
chr	3348778	3348779	-1.0602
chr	3348779	3348781	-0.627
chr	3348781	3348782	-0.6384
chr	3348782	3348783	-0.6498
chr	3348783	3348784	-0.6726
chr	3348784	3348785	-0.7638
chr	3348785	3348788	-0.7866
chr	3348788	3348789	-0.798
chr	3348789	3348792	-0.8094
chr	3348792	3348793	-0.798
chr	3348793	3348796	-0.5814
chr	3348796	3348797	-0.7296
chr	3348797	3348798	-0.8664
chr	3348798	3348799	-1.1286
chr	3348799	3348800	-3.8304
chr	3348800	3348801	-4.8678
chr	3348801	3348802	-5.4378
chr	3348802	3348803	-5.4606
chr	3348803	3348804	-5.5404
chr	3348804	3348805	-5.928
chr	3348805	3348806	-5.8482
chr	3348806	3348807	-5.871
chr	3348807	3348808	-5.8824
chr	3348808	3348813	-5.871
chr	3348813	3348814	-5.8482
chr	3348814	3348815	-5.8368
chr	3348815	3348816	-5.6316
chr	3348816	3348819	-5.643
chr	3348819	3348820	-5.6316
chr	3348820	3348821	-0.6384
chr	3348821	3348822	-0.627
chr	3348822	3348825	-0.6156
chr	3348825	3348826	-0.2052
chr	3348826	3348827	-0.1938
chr	3348827	3348832	-0.0228
chr	3348832	3348833	-0.0342
chr	3348833	3348834	-0.1254
chr	3348834	3348835	-0.1368
chr	3348835	3348836	-0.285
chr	3348836	3348837	-0.4332
chr	3348837	3348838	-1.8126
chr	3348838	3348839	-1.9722
chr	3348839	3348840	-1.9836
chr	3348840	3348842	-1.995
chr	3348842	3348843	-2.0064
chr	3348843	3348849	-1.995
chr	3348849	3348853	-2.0064
chr	3348853	3348854	-2.0178
chr	3348854	3348856	-1.995
chr	3348856	3348857	-2.0178
chr	3348857	3348858	-1.9494
chr	3348858	3348859	-1.6188
chr	3348859	3348860	-0.3192
chr	3348860	3348861	-0.2964
chr	3348861	3348862	-0.1368
chr	3348862	3348863	-0.171
chr	3348863	3348865	-0.2166
chr	3348865	3348867	-0.228
chr	3348867	3348868	-0.285
chr	3348868	3348869	-0.4446
chr	3348869	3348870	-0.855
chr	3348870	3348871	-0.9462
chr	3348871	3348874	-1.0032
chr	3348874	3348875	-1.0146
chr	3348875	3348882	-0.9576
chr	3348882	3348883	-0.8778
chr	3348883	3348884	-0.8322
chr	3348884	3348885	-0.8208
chr	3348885	3348886	-0.8094
chr	3348886	3348887	-0.7866
chr	3348887	3348888	-0.7638
chr	3348888	3348890	-0.684
chr	3348890	3348891	-0.4446
chr	3348891	3348892	-0.114
chr	3348892	3348893	-0.0912
chr	3348893	3348895	-0.0228
chr	3348895	3348916	-0.0114
chr	3348916	3348917	-0.0228
chr	3348917	3348918	-0.0342
chr	3348918	3348919	-0.0456
chr	3348919	3348920	-0.1482
chr	3348920	3348921	-0.7524
chr	3348921	3348922	-1.0716
chr	3348922	3348923	-2.9298
chr	3348923	3348924	-4.9476
chr	3348924	3348926	-5.1186
chr	3348926	3348927	-5.13
chr	3348927	3348934	-5.1414
chr	3348934	3348938	-5.1528
chr	3348938	3348939	-5.1642
chr	3348939	3348940	-5.1528
chr	3348940	3348941	-5.0502
chr	3348941	3348942	-4.3548
chr	3348942	3348943	-4.104
chr	3348943	3348944	-4.0926
chr	3348944	3348946	-0.0684
chr	3348946	3348948	-0.0456
chr	3348948	3348950	-0.0342
chr	3348950	3348951	-0.0228
chr	3348951	3348955	-0.0342
chr	3348955	3348956	-0.114
chr	3348956	3348957	-0.5358
chr	3348957	3348958	-0.5472
chr	3348958	3348960	-0.6156
chr	3348960	3348967	-0.6498
chr	3348967	3348976	-0.6384
chr	3348976	3348977	-0.5814
chr	3348977	3348978	-0.5016
chr	3348978	3348980	-0.0342
chr	3348980	3348985	-0.0114
chr	3348985	3348987	-0.0228
chr	3348987	3348988	-0.057
chr	3348988	3348989	-0.0798
chr	3348989	3348992	-0.1368
chr	3348992	3348993	-0.2964
chr	3348993	3349000	-0.3192
chr	3349000	3349009	-0.3078
chr	3349009	3349013	-0.228
chr	3349013	3349014	-0.2166
chr	3349014	3349017	-0.0114
chr	3349029	3349044	-0.0114
chr	3349044	3349055	-0.0228
chr	3349055	3349063	-0.0114
chr	3349077	3349082	-0.0456
chr	3349082	3349084	-0.0684
chr	3349084	3349096	-0.0798
chr	3349096	3349099	-0.0912
chr	3349099	3349102	-0.0456
chr	3349102	3349104	-0.0228
chr	3349104	3349118	-0.0114
chr	3349130	3349132	-0.0228
chr	3349132	3349133	-0.0456
chr	3349133	3349136	-0.2394
chr	3349136	3349153	-0.2508
chr	3349153	3349154	-0.0114
chr	3349179	3349198	-0.0114
chr	3349219	3349223	-0.0114
chr	3349223	3349225	-0.057
chr	3349225	3349226	-0.0684
chr	3349226	3349227	-0.0798
chr	3349227	3349228	-0.1026
chr	3349228	3349229	-0.114
chr	3349229	3349230	-0.1254
chr	3349230	3349231	-0.1368
chr	3349231	3349237	-0.1482
chr	3349237	3349244	-0.1596
chr	3349244	3349245	-0.114
chr	3349245	3349247	-0.1026
chr	3349247	3349251	-0.057
chr	3349251	3349252	-0.0456
chr	3349252	3349253	-0.0342
chr	3349253	3349259	-0.0228
chr	3349259	3349271	-0.0114
chr	3349275	3349280	-0.0114
chr	3349280	3349281	-0.2052
chr	3349281	3349282	-6.5436
chr	3349282	3349283	-6.669
chr	3349283	3349284	-7.5126
chr	3349284	3349285	-7.6038
chr	3349285	3349286	-7.6266
chr	3349286	3349287	-7.695
chr	3349287	3349291	-7.7064
chr	3349291	3349292	-7.7178
chr	3349292	3349293	-7.7292
chr	3349293	3349301	-7.7406
chr	3349301	3349302	-7.7064
chr	3349302	3349303	-7.695
chr	3349303	3349305	-0.1482
chr	3349305	3349307	-0.057
chr	3349307	3349308	-0.0456
chr	3349308	3349313	-0.0228
chr	3349313	3349315	-0.0114
chr	3349352	3349353	-0.0798
chr	3349353	3349355	-0.2736
chr	3349355	3349369	-0.2964
chr	3349369	3349372	-0.285
chr	3349372	3349374	-0.2622
chr	3349374	3349375	-0.0228
chr	3349375	3349383	-0.0114
chr	3349383	3349399	-0.0228
chr	3349399	3349407	-0.0114
chr	3349447	3349467	-0.0114
chr	3349467	3349469	-0.0342
chr	3349469	3349488	-0.0228
chr	3349495	3349498	-0.0228
chr	3349498	3349515	-0.0342
chr	3349515	3349516	-0.0684
chr	3349516	3349519	-0.057
chr	3349519	3349521	-0.0456
chr	3349521	3349525	-0.057
chr	3349525	3349527	-0.0684
chr	3349527	3349536	-0.0912
chr	3349536	3349537	-0.0798
chr	3349537	3349540	-0.057
chr	3349540	3349547	-0.0456
chr	3349632	3349633	-0.0912
chr	3349633	3349634	-0.1482
chr	3349634	3349635	-0.1596
chr	3349635	3349636	-0.171
chr	3349636	3349637	-0.1824
chr	3349637	3349639	-0.2052
chr	3349639	3349640	-0.2166
chr	3349640	3349654	-0.228
chr	3349654	3349655	-0.057
chr	3349655	3349656	-0.0456
chr	3349656	3349658	-0.0342
chr	3349658	3349660	-0.0228
chr	3349678	3349681	-0.0342
chr	3349681	3349699	-0.0456
chr	3349699	3349702	-0.0114
chr	3349702	3349703	-0.0228
chr	3349703	3349705	-0.0114
chr	3349705	3349706	-0.1368
chr	3349706	3349708	-0.1596
chr	3349708	3349709	-0.1824
chr	3349709	3349714	-0.1938
chr	3349714	3349724	-0.2052
chr	3349724	3349725	-0.1938
chr	3349725	3349726	-0.171
chr	3349726	3349729	-0.1482
chr	3349729	3349730	-0.1254
chr	3349730	3349731	-0.0912
chr	3349731	3349738	-0.0114
chr	3349764	3349765	-0.0114
chr	3349765	3349766	-0.057
chr	3349766	3349768	-0.0684
chr	3349768	3349770	-0.0912
chr	3349770	3349771	-0.8094
chr	3349771	3349772	-0.9576
chr	3349772	3349773	-0.9918
chr	3349773	3349774	-1.7784
chr	3349774	3349775	-1.8354
chr	3349775	3349779	-1.8924
chr	3349779	3349780	-2.0862
chr	3349780	3349782	-2.109
chr	3349782	3349783	-2.1774
chr	3349783	3349784	-2.3028
chr	3349784	3349792	-2.337
chr	3349792	3349793	-0.5016
chr	3349793	3349795	-0.513
chr	3349795	3349796	-0.5244
chr	3349796	3349797	-0.5472
chr	3349797	3349801	-0.5358
chr	3349801	3349802	-0.456
chr	3349802	3349813	-0.0456
chr	3349813	3349819	-0.0114
chr	3349819	3349820	-0.0228
chr	3349820	3349826	-0.0342
chr	3349826	3349828	-0.0456
chr	3349828	3349829	-0.0912
chr	3349829	3349840	-0.0798
chr	3349840	3349848	-0.0912
chr	3349848	3349849	-0.171
chr	3349849	3349850	-0.969
chr	3349850	3349851	-1.197
chr	3349851	3349852	-1.2198
chr	3349852	3349853	-1.254
chr	3349853	3349854	-1.2996
chr	3349854	3349856	-1.311
chr	3349856	3349865	-1.3224
chr	3349865	3349866	-1.3338
chr	3349866	3349870	-1.3224
chr	3349870	3349871	-0.2394
chr	3349871	3349873	-0.1026
chr	3349873	3349874	-0.0684
chr	3349874	3349876	-0.0912
chr	3349876	3349878	-0.1026
chr	3349878	3349879	-0.1482
chr	3349879	3349880	-0.1368
chr	3349880	3349881	-0.1938
chr	3349881	3349882	-0.456
chr	3349882	3349883	-0.5472
chr	3349883	3349884	-0.6384
chr	3349884	3349885	-0.6954
chr	3349885	3349886	-0.7068
chr	3349886	3349887	-1.5732
chr	3349887	3349888	-1.8012
chr	3349888	3349891	-1.9038
chr	3349891	3349894	-1.9152
chr	3349894	3349895	-1.9266
chr	3349895	3349901	-1.8924
chr	3349901	3349902	-1.881
chr	3349902	3349903	-1.596
chr	3349903	3349905	-1.4478
chr	3349905	3349907	-0.684
chr	3349907	3349908	-0.6612
chr	3349908	3349909	-0.4446
chr	3349909	3349910	-0.2394
chr	3349910	3349911	-0.0912
chr	3349911	3349916	-0.0114
chr	3349916	3349917	-0.0228
chr	3349917	3349923	-0.0114
chr	3349923	3349924	-0.4218
chr	3349924	3349925	-0.4446
chr	3349925	3349938	-0.456
chr	3349938	3349944	-0.4446
chr	3349944	3349945	-0.2166
chr	3349947	3349948	-0.0114
chr	3349948	3349952	-0.0228
chr	3349952	3349968	-0.1026
chr	3349968	3349969	-0.0912
chr	3349969	3349972	-0.1026
chr	3349972	3349973	-0.0912
chr	3349973	3349977	-0.0228
chr	3349977	3349986	-0.0114
chr	3349991	3349992	-0.0114
chr	3349992	3349994	-0.0456
chr	3349994	3349995	-0.114
chr	3349995	3349996	-0.1254
chr	3349996	3350013	-0.1368
chr	3350013	3350014	-0.0798
chr	3350014	3350015	-0.0456
chr	3350015	3350017	-0.0342
chr	3350041	3350042	-0.0114
chr	3350042	3350043	-0.114
chr	3350043	3350044	-0.2166
chr	3350044	3350045	-0.285
chr	3350045	3350046	-0.342
chr	3350046	3350047	-0.399
chr	3350047	3350049	-0.4218
chr	3350049	3350050	-0.5016
chr	3350050	3350051	-0.5586
chr	3350051	3350054	-0.5928
chr	3350054	3350063	-0.6156
chr	3350063	3350065	-0.6042
chr	3350065	3350066	-0.3078
chr	3350066	3350069	-0.2622
chr	3350069	3350070	-0.2508
chr	3350070	3350071	-0.2394
chr	3350071	3350073	-0.1368
chr	3350086	3350090	-0.0228
chr	3350090	3350091	-0.057
chr	3350091	3350092	-0.0798
chr	3350092	3350093	-0.1026
chr	3350093	3350094	-0.2052
chr	3350094	3350095	-0.228
chr	3350095	3350096	-0.6042
chr	3350096	3350097	-0.6384
chr	3350097	3350098	-0.7524
chr	3350098	3350099	-0.9348
chr	3350099	3350100	-0.9804
chr	3350100	3350101	-0.9918
chr	3350101	3350102	-1.0146
chr	3350102	3350105	-1.026
chr	3350105	3350108	-1.0488
chr	3350108	3350112	-1.026
chr	3350112	3350113	-0.9804
chr	3350113	3350114	-0.8892
chr	3350114	3350115	-0.6612
chr	3350115	3350117	-0.6498
chr	3350117	3350119	-0.627
chr	3350119	3350121	-0.1254
chr	3350121	3350122	-0.1596
chr	3350122	3350124	-0.114
chr	3350124	3350125	-0.0684
chr	3350125	3350126	-0.0798
chr	3350126	3350136	-0.0912
chr	3350136	3350143	-0.0798
chr	3350143	3350144	-0.0912
chr	3350144	3350146	-0.1026
chr	3350146	3350148	-0.0912
chr	3350148	3350149	-0.0684
chr	3350149	3350150	-0.0912
chr	3350150	3350157	-0.1026
chr	3350157	3350164	-0.0912
chr	3350164	3350165	-0.1026
chr	3350165	3350167	-0.0798
chr	3350167	3350170	-0.057
chr	3350170	3350172	-0.0684
chr	3350172	3350185	-0.0228
chr	3350185	3350190	-0.0114
chr	3350190	3350191	-0.0228
chr	3350191	3350193	-0.0798
chr	3350193	3350195	-0.0912
chr	3350195	3350196	-0.1368
chr	3350196	3350198	-2.3712
chr	3350198	3350199	-2.394
chr	3350199	3350200	-2.4054
chr	3350200	3350201	-2.4852
chr	3350201	3350213	-2.5194
chr	3350213	3350215	-2.508
chr	3350215	3350216	-2.5194
chr	3350216	3350217	-2.3142
chr	3350217	3350218	-0.171
chr	3350218	3350222	-0.0912
chr	3350222	3350227	-0.0342
chr	3350227	3350234	-0.0228
chr	3350234	3350237	-0.0114
chr	3350237	3350239	-0.0228
chr	3350239	3350243	-0.0342
chr	3350243	3350259	-0.0456
chr	3350259	3350260	-0.0228
chr	3350260	3350267	-0.0114
chr	3350267	3350274	-0.0228
chr	3350274	3350276	-0.0342
chr	3350276	3350277	-0.0684
chr	3350277	3350278	-0.1026
chr	3350278	3350280	-0.1254
chr	3350280	3350281	-0.6954
chr	3350281	3350282	-0.7638
chr	3350282	3350283	-1.0032
chr	3350283	3350286	-1.026
chr	3350286	3350287	-1.0374
chr	3350287	3350290	-1.0602
chr	3350290	3350292	-1.14
chr	3350292	3350298	-1.1742
chr	3350298	3350299	-1.14
chr	3350299	3350300	-1.1514
chr	3350300	3350301	-0.3762
chr	3350301	3350302	-0.3534
chr	3350302	3350303	-0.3078
chr	3350303	3350306	-0.1938
chr	3350306	3350308	-0.1824
chr	3350308	3350312	-0.1026
chr	3350312	3350319	-0.0114
chr	3350326	3350332	-0.0228
chr	3350332	3350333	-0.0342
chr	3350333	3350335	-0.0684
chr	3350335	3350337	-0.0798
chr	3350337	3350338	-0.1026
chr	3350338	3350339	-0.2736
chr	3350339	3350340	-0.3192
chr	3350340	3350341	-0.8208
chr	3350341	3350342	-0.855
chr	3350342	3350343	-0.8778
chr	3350343	3350344	-0.8892
chr	3350344	3350345	-1.026
chr	3350345	3350350	-1.0374
chr	3350350	3350354	-1.026
chr	3350354	3350359	-0.969
chr	3350359	3350360	-0.9462
chr	3350360	3350361	-0.7752
chr	3350361	3350365	-0.1596
chr	3350365	3350366	-0.1482
chr	3350396	3350411	-0.0114
chr	3350411	3350413	-0.0342
chr	3350413	3350414	-0.0456
chr	3350414	3350417	-0.057
chr	3350417	3350418	-0.228
chr	3350418	3350419	-0.3534
chr	3350419	3350420	-0.3876
chr	3350420	3350421	-0.4104
chr	3350421	3350424	-0.4446
chr	3350424	3350425	-0.456
chr	3350425	3350431	-0.4674
chr	3350431	3350432	-0.4788
chr	3350432	3350433	-0.4674
chr	3350433	3350435	-0.4446
chr	3350435	3350438	-0.4332
chr	3350438	3350439	-0.3762
chr	3350439	3350440	-0.285
chr	3350440	3350445	-0.0342
chr	3350445	3350446	-0.0228
chr	3350446	3350453	-0.0342
chr	3350453	3350460	-0.0228
chr	3350460	3350469	-0.0114
chr	3350490	3350493	-0.0456
chr	3350493	3350496	-0.057
chr	3350496	3350501	-0.0684
chr	3350501	3350507	-0.0798
chr	3350507	3350512	-0.0912
chr	3350512	3350513	-0.0684
chr	3350513	3350518	-0.0456
chr	3350518	3350523	-0.0228
chr	3350523	3350531	-0.0114
chr	3350536	3350539	-0.0342
chr	3350539	3350546	-0.0456
chr	3350546	3350565	-0.057
chr	3350565	3350583	-0.0114
chr	3350605	3350609	-0.0114
chr	3350609	3350611	-0.0342
chr	3350611	3350626	-0.057
chr	3350626	3350631	-0.0456
chr	3350631	3350635	-0.0114
chr	3350635	3350650	-0.0228
chr	3350650	3350659	-0.1596
chr	3350659	3350667	-0.1368
chr	3350705	3350723	-0.0114
chr	3350723	3350726	-0.0228
chr	3350726	3350741	-0.0114
chr	3350741	3350750	-0.0228
chr	3350750	3350761	-0.0342
chr	3350761	3350766	-0.0228
chr	3350766	3350767	-0.0684
chr	3350767	3350768	-0.3762
chr	3350768	3350769	-0.4332
chr	3350769	3350770	-0.6726
chr	3350770	3350771	-1.026
chr	3350771	3350772	-1.2882
chr	3350772	3350773	-1.2996
chr	3350773	3350774	-1.6302
chr	3350774	3350775	-1.6416
chr	3350775	3350777	-1.9152
chr	3350777	3350778	-1.9266
chr	3350778	3350780	-1.938
chr	3350780	3350786	-1.9494
chr	3350786	3350788	-1.9266
chr	3350788	3350789	-1.938
chr	3350789	3350790	-1.8012
chr	3350790	3350793	-1.083
chr	3350793	3350794	-0.9576
chr	3350794	3350795	-0.969
chr	3350795	3350796	-0.912
chr	3350796	3350797	-1.2312
chr	3350797	3350798	-1.311
chr	3350798	3350801	-1.4478
chr	3350801	3350802	-1.4592
chr	3350802	3350803	-1.4706
chr	3350803	3350805	-1.5048
chr	3350805	3350806	-1.5162
chr	3350806	3350807	-1.6644
chr	3350807	3350808	-1.7328
chr	3350808	3350809	-1.7898
chr	3350809	3350810	-1.8468
chr	3350810	3350812	-1.8696
chr	3350812	3350813	-1.9152
chr	3350813	3350814	-1.938
chr	3350814	3350818	-1.9266
chr	3350818	3350827	-0.5586
chr	3350827	3350829	-0.4104
chr	3350829	3350830	-0.3306
chr	3350830	3350831	-0.2508
chr	3350831	3350832	-0.3192
chr	3350832	3350833	-0.3534
chr	3350833	3350834	-0.4104
chr	3350834	3350835	-0.4218
chr	3350835	3350837	-0.4332
chr	3350837	3350838	-0.456
chr	3350838	3350839	-0.4788
chr	3350839	3350840	-0.513
chr	3350840	3350841	-0.5244
chr	3350841	3350849	-0.5358
chr	3350849	3350852	-0.4332
chr	3350852	3350854	-0.2622
chr	3350854	3350855	-0.2052
chr	3350855	3350857	-0.1596
chr	3350857	3350862	-0.1482
chr	3350862	3350877	-0.0228
chr	3350894	3350896	-0.0456
chr	3350896	3350897	-0.114
chr	3350897	3350900	-0.1254
chr	3350900	3350902	-0.1368
chr	3350902	3350905	-0.1482
chr	3350905	3350908	-0.1596
chr	3350908	3350917	-0.171
chr	3350917	3350918	-0.1596
chr	3350918	3350920	-0.0342
chr	3350920	3350924	-0.0228
chr	3350924	3350926	-0.0114
chr	3350936	3350941	-0.0228
chr	3350941	3350942	-0.3648
chr	3350942	3350943	-1.5732
chr	3350943	3350944	-1.7328
chr	3350944	3350945	-1.7556
chr	3350945	3350948	-1.767
chr	3350948	3350949	-1.7898
chr	3350949	3350950	-1.8468
chr	3350950	3350951	-1.9836
chr	3350951	3350952	-2.0748
chr	3350952	3350953	-2.109
chr	3350953	3350954	-2.166
chr	3350954	3350955	-2.1888
chr	3350955	3350963	-2.2002
chr	3350963	3350965	-0.5928
chr	3350965	3350969	-0.5244
chr	3350969	3350971	-0.4674
chr	3350971	3350972	-0.3762
chr	3350972	3350973	-0.1824
chr	3350973	3350975	-0.1482
chr	3350975	3350976	-0.0684
chr	3351011	3351016	-0.0114
chr	3351016	3351017	-0.0228
chr	3351017	3351018	-0.0798
chr	3351018	3351019	-0.1482
chr	3351019	3351033	-0.1824
chr	3351033	3351036	-0.171
chr	3351036	3351038	-0.1938
chr	3351038	3351039	-0.0912
chr	3351039	3351046	-0.0228
chr	3351046	3351047	-0.0342
chr	3351047	3351050	-0.057
chr	3351050	3351052	-0.1026
chr	3351052	3351053	-0.1254
chr	3351053	3351054	-0.1368
chr	3351054	3351055	-0.3876
chr	3351055	3351071	-0.5244
chr	3351071	3351077	-0.0114
chr	3351141	3351144	-0.0114
chr	3351144	3351148	-0.0228
chr	3351148	3351149	-0.513
chr	3351149	3351150	-0.6156
chr	3351150	3351151	-0.798
chr	3351151	3351152	-0.8208
chr	3351152	3351164	-0.8322
chr	3351164	3351169	-0.8208
chr	3351169	3351170	-0.7524
chr	3351170	3351174	-0.0114
chr	3351176	3351202	-0.0114
chr	3351204	3351225	-0.0228
chr	3351246	3351254	-0.0114
chr	3351254	3351259	-0.0228
chr	3351259	3351263	-0.0342
chr	3351263	3351265	-0.0912
chr	3351265	3351267	-0.1026
chr	3351267	3351274	-0.114
chr	3351274	3351275	-0.1254
chr	3351275	3351285	-0.114
chr	3351285	3351288	-0.0228
chr	3351288	3351292	-0.0114
chr	3351297	3351316	-0.0114
chr	3351331	3351332	-0.0114
chr	3351332	3351333	-0.0684
chr	3351333	3351350	-0.0912
chr	3351350	3351353	-0.0798
chr	3351353	3351354	-0.057
chr	3351415	3351437	-0.0114
chr	3351459	3351460	-0.057
chr	3351460	3351479	-0.0684
chr	3351479	3351480	-0.0228
chr	3351480	3351481	-0.0114
chr	3351494	3351520	-0.0114
chr	3351549	3351570	-0.0114
chr	3351581	3351594	-0.0114
chr	3351594	3351609	-0.0342
chr	3351609	3351614	-0.0228
chr	3351614	3351618	-0.0114
chr	3351618	3351621	-0.0228
chr	3351621	3351633	-0.0342
chr	3351633	3351638	-0.0456
chr	3351638	3351654	-0.0342
chr	3351693	3351714	-0.0114
chr	3351776	3351796	-0.0228
chr	3351796	3351797	-0.0798
chr	3351797	3351798	-0.114
chr	3351798	3351816	-0.0912
chr	3351816	3351818	-0.114
chr	3351818	3351839	-0.0456
chr	3351861	3351863	-0.0114
chr	3351863	3351881	-0.0228
chr	3351881	3351885	-0.0114
chr	3351929	3351932	-0.0228
chr	3351932	3351934	-0.0342
chr	3351934	3351935	-0.0684
chr	3351935	3351938	-0.1026
chr	3351938	3351942	-0.114
chr	3351942	3351944	-0.1254
chr	3351944	3351945	-0.5586
chr	3351945	3351946	-0.7638
chr	3351946	3351949	-0.798
chr	3351949	3351950	-0.8778
chr	3351950	3351951	-0.8664
chr	3351951	3351955	-0.8436
chr	3351955	3351956	-0.9006
chr	3351956	3351957	-0.912
chr	3351957	3351961	-0.9348
chr	3351961	3351963	-0.9462
chr	3351963	3351964	-0.9348
chr	3351964	3351965	-0.9462
chr	3351965	3351966	-0.228
chr	3351966	3351967	-0.1938
chr	3351967	3351971	-0.171
chr	3351971	3351975	-0.1254
chr	3351975	3351977	-0.1368
chr	3351977	3351978	-0.2052
chr	3351978	3351979	-0.1938
chr	3351979	3351980	-0.2736
chr	3351980	3351981	-0.399
chr	3351981	3351982	-0.5016
chr	3351982	3351989	-0.5358
chr	3351989	3351999	-0.5244
chr	3351999	3352000	-0.4104
chr	3352027	3352050	-0.0114
chr	3352056	3352073	-0.0114
chr	3352075	3352080	-0.0114
chr	3352080	3352081	-0.0228
chr	3352081	3352091	-0.0342
chr	3352091	3352092	-0.0456
chr	3352092	3352093	-0.0912
chr	3352093	3352094	-0.171
chr	3352094	3352096	-0.1938
chr	3352096	3352097	-0.1824
chr	3352097	3352098	-0.2508
chr	3352098	3352099	-0.4218
chr	3352099	3352100	-0.4332
chr	3352100	3352114	-0.4446
chr	3352114	3352115	-0.4218
chr	3352115	3352116	-0.1938
chr	3352116	3352117	-0.2964
chr	3352117	3352118	-0.4218
chr	3352118	3352119	-0.6726
chr	3352119	3352120	-0.6954
chr	3352120	3352124	-0.741
chr	3352124	3352127	-0.7524
chr	3352127	3352128	-0.7866
chr	3352128	3352130	-0.798
chr	3352130	3352137	-0.8094
chr	3352137	3352138	-0.6498
chr	3352138	3352139	-0.6726
chr	3352139	3352140	-1.7784
chr	3352140	3352141	-3.9444
chr	3352141	3352142	-7.3416
chr	3352142	3352143	-7.6494
chr	3352143	3352144	-10.1232
chr	3352144	3352146	-10.7958
chr	3352146	3352147	-10.8072
chr	3352147	3352148	-10.8186
chr	3352148	3352150	-10.8072
chr	3352150	3352151	-10.8186
chr	3352151	3352155	-10.83
chr	3352155	3352157	-10.8186
chr	3352157	3352159	-10.8072
chr	3352159	3352160	-10.7844
chr	3352160	3352161	-8.949
chr	3352161	3352162	-8.8122
chr	3352162	3352163	-7.5354
chr	3352163	3352164	-7.296
chr	3352164	3352165	-0.4218
chr	3352165	3352166	-0.342
chr	3352166	3352167	-0.2964
chr	3352167	3352168	-0.2736
chr	3352168	3352169	-0.2508
chr	3352169	3352170	-0.2166
chr	3352170	3352172	-0.1026
chr	3352172	3352177	-0.0912
chr	3352177	3352178	-0.0456
chr	3352178	3352182	-0.0342
chr	3352182	3352185	-0.0114
chr	3352227	3352245	-0.0114
chr	3352268	3352270	-0.0114
chr	3352270	3352289	-0.0228
chr	3352289	3352291	-0.0114
chr	3352583	3352584	-0.0114
chr	3352584	3352585	-0.0342
chr	3352585	3352604	-0.0456
chr	3352604	3352605	-0.0114
chr	3352615	3352617	-0.0228
chr	3352617	3352618	-0.0342
chr	3352618	3352619	-0.057
chr	3352619	3352621	-0.0684
chr	3352621	3352622	-0.0798
chr	3352622	3352623	-0.114
chr	3352623	3352624	-0.1482
chr	3352624	3352627	-0.1824
chr	3352627	3352628	-0.2166
chr	3352628	3352629	-0.285
chr	3352629	3352630	-0.3078
chr	3352630	3352631	-0.3192
chr	3352631	3352632	-0.342
chr	3352632	3352633	-0.3534
chr	3352633	3352634	-0.3648
chr	3352634	3352635	-0.3876
chr	3352635	3352636	-0.4104
chr	3352636	3352637	-0.4674
chr	3352637	3352638	-0.5244
chr	3352638	3352639	-0.6042
chr	3352639	3352640	-6.5892
chr	3352640	3352641	-6.8286
chr	3352641	3352642	-7.3986
chr	3352642	3352643	-7.41
chr	3352643	3352650	-7.4556
chr	3352650	3352657	-7.3416
chr	3352657	3352658	-7.3188
chr	3352658	3352659	-7.3074
chr	3352659	3352660	-1.368
chr	3352660	3352661	-0.969
chr	3352661	3352662	-0.7182
chr	3352662	3352663	-1.0374
chr	3352663	3352665	-1.1058
chr	3352665	3352666	-1.0944
chr	3352666	3352669	-1.1628
chr	3352669	3352671	-1.1742
chr	3352671	3352672	-1.1628
chr	3352672	3352673	-1.1742
chr	3352673	3352674	-1.2198
chr	3352674	3352676	-1.2312
chr	3352676	3352680	-1.2426
chr	3352680	3352681	-1.197
chr	3352681	3352682	-1.0944
chr	3352682	3352683	-1.0602
chr	3352683	3352684	-0.4446
chr	3352684	3352685	-0.456
chr	3352685	3352686	-0.7068
chr	3352686	3352688	-0.7296
chr	3352688	3352694	-0.741
chr	3352694	3352695	-0.7182
chr	3352695	3352705	-0.627
chr	3352705	3352706	-0.399
chr	3352706	3352707	-0.2736
chr	3352707	3352708	-0.285
chr	3352708	3352722	-0.2964
chr	3352722	3352727	-0.285
chr	3352780	3352782	-0.0114
chr	3352782	3352802	-0.3762
chr	3352802	3352804	-0.3648
chr	3352804	3352806	-0.0114
chr	3352806	3352825	-0.0456
chr	3352825	3352827	-0.0342
chr	3352839	3352840	-0.057
chr	3352840	3352850	-0.114
chr	3352850	3352858	-0.1254
chr	3352858	3352859	-0.1368
chr	3352859	3352860	-0.1482
chr	3352860	3352861	-0.171
chr	3352861	3352862	-0.0912
chr	3352862	3352866	-0.1824
chr	3352866	3352868	-0.1938
chr	3352868	3352869	-0.2052
chr	3352869	3352876	-0.1938
chr	3352876	3352881	-0.2052
chr	3352881	3352883	-0.1938
chr	3352883	3352885	-0.0456
chr	3352885	3352890	-0.0342
chr	3352890	3352891	-0.0228
chr	3352891	3352892	-0.0114
chr	3352953	3352954	-0.0456
chr	3352954	3352955	-0.0798
chr	3352955	3352956	-0.1824
chr	3352956	3352958	-0.1938
chr	3352958	3352975	-0.2052
chr	3352975	3352976	-0.1824
chr	3352976	3352977	-0.1482
chr	3352979	3352982	-0.0456
chr	3352982	3352983	-0.057
chr	3352983	3352984	-0.0684
chr	3352984	3352985	-0.1368
chr	3352985	3352986	-0.171
chr	3352986	3353006	-0.1938
chr	3353013	3353015	-0.0114
chr	3353015	3353022	-0.0342
chr	3353022	3353024	-0.0456
chr	3353024	3353036	-0.057
chr	3353036	3353042	-0.0228
chr	3353042	3353051	-0.0114
chr	3353080	3353081	-0.0228
chr	3353081	3353083	-0.0342
chr	3353083	3353087	-0.0456
chr	3353087	3353089	-0.0684
chr	3353089	3353102	-0.0912
chr	3353102	3353105	-0.0456
chr	3353105	3353108	-0.0684
chr	3353108	3353111	-0.057
chr	3353111	3353126	-0.0342
chr	3353126	3353131	-0.0114
chr	3353142	3353143	-0.0228
chr	3353143	3353159	-0.0342
chr	3353159	3353161	-0.0456
chr	3353161	3353163	-0.057
chr	3353163	3353164	-0.0684
chr	3353164	3353167	-0.0342
chr	3353167	3353168	-0.0456
chr	3353168	3353169	-0.1026
chr	3353169	3353184	-0.114
chr	3353184	3353186	-0.1026
chr	3353186	3353190	-0.0912
chr	3353190	3353191	-0.0114
chr	3353191	3353192	-0.0228
chr	3353192	3353193	-0.057
chr	3353193	3353194	-0.2166
chr	3353194	3353196	-0.4332
chr	3353196	3353199	-0.4446
chr	3353199	3353214	-0.456
chr	3353214	3353215	-0.4332
chr	3353215	3353216	-0.3648
chr	3353216	3353217	-1.14
chr	3353217	3353218	-1.254
chr	3353218	3353222	-1.2882
chr	3353222	3353223	-1.2996
chr	3353223	3353224	-1.2882
chr	3353224	3353237	-1.2996
chr	3353237	3353238	-1.1058
chr	3353238	3353260	-0.0114
chr	3353266	3353289	-0.0114
chr	3353308	3353318	-0.0114
chr	3353318	3353320	-0.0228
chr	3353320	3353322	-0.0342
chr	3353322	3353339	-0.0456
chr	3353339	3353340	-0.0342
chr	3353340	3353342	-0.0684
chr	3353342	3353343	-0.0456
chr	3353343	3353344	-0.057
chr	3353344	3353345	-0.5814
chr	3353345	3353346	-0.8094
chr	3353346	3353347	-0.855
chr	3353347	3353361	-0.8664
chr	3353361	3353366	-0.8208
chr	3353366	3353367	-0.0684
chr	3353375	3353379	-0.0114
chr	3353379	3353380	-0.2052
chr	3353380	3353381	-0.2166
chr	3353381	3353382	-0.3192
chr	3353382	3353383	-0.3306
chr	3353383	3353384	-0.342
chr	3353384	3353385	-0.3534
chr	3353385	3353400	-0.3648
chr	3353400	3353401	-0.3192
chr	3353401	3353402	-0.114
chr	3353413	3353419	-0.0114
chr	3353419	3353423	-0.0228
chr	3353423	3353424	-0.0342
chr	3353424	3353426	-0.0456
chr	3353426	3353436	-0.057
chr	3353436	3353445	-0.0456
chr	3353445	3353447	-0.0342
chr	3353447	3353460	-0.0114
chr	3353460	3353463	-0.0228
chr	3353463	3353464	-0.057
chr	3353464	3353465	-0.0684
chr	3353465	3353466	-0.0798
chr	3353466	3353467	-0.1026
chr	3353467	3353468	-0.114
chr	3353468	3353469	-0.1254
chr	3353469	3353470	-0.1482
chr	3353470	3353472	-0.2166
chr	3353472	3353480	-0.228
chr	3353480	3353484	-0.285
chr	3353484	3353485	-0.399
chr	3353485	3353487	-0.4332
chr	3353487	3353488	-0.6612
chr	3353488	3353489	-0.8892
chr	3353489	3353490	-1.425
chr	3353490	3353491	-3.3174
chr	3353491	3353492	-3.6024
chr	3353492	3353493	-3.762
chr	3353493	3353494	-3.7848
chr	3353494	3353495	-3.8304
chr	3353495	3353497	-3.8532
chr	3353497	3353501	-3.8646
chr	3353501	3353502	-3.8532
chr	3353502	3353503	-3.8304
chr	3353503	3353505	-3.819
chr	3353505	3353508	-3.8304
chr	3353508	3353509	-3.819
chr	3353509	3353511	-0.9918
chr	3353511	3353513	-0.1254
chr	3353513	3353514	-0.0342
chr	3353514	3353533	-0.0228
chr	3353533	3353537	-0.057
chr	3353537	3353542	-0.0798
chr	3353542	3353543	-0.1368
chr	3353543	3353545	-0.1482
chr	3353545	3353547	-0.1596
chr	3353547	3353548	-0.2052
chr	3353548	3353551	-0.285
chr	3353551	3353554	-0.4332
chr	3353554	3353556	-0.399
chr	3353556	3353557	-0.3762
chr	3353557	3353563	-0.3876
chr	3353563	3353564	-0.399
chr	3353564	3353567	-0.4104
chr	3353567	3353568	-0.3192
chr	3353568	3353569	-0.4104
chr	3353569	3353572	-0.5016
chr	3353572	3353584	-0.513
chr	3353584	3353589	-0.5016
chr	3353599	3353604	-0.0114
chr	3353604	3353605	-0.0342
chr	3353605	3353606	-0.0456
chr	3353606	3353607	-0.3306
chr	3353607	3353608	-0.4674
chr	3353608	3353609	-0.5814
chr	3353609	3353610	-0.6156
chr	3353610	3353611	-0.6384
chr	3353611	3353612	-0.6954
chr	3353612	3353613	-0.8094
chr	3353613	3353614	-0.8664
chr	3353614	3353615	-0.8892
chr	3353615	3353617	-0.9006
chr	3353617	3353618	-0.912
chr	3353618	3353619	-0.9234
chr	3353619	3353624	-0.9348
chr	3353624	3353626	-0.912
chr	3353626	3353627	-0.9006
chr	3353627	3353629	-0.8094
chr	3353629	3353630	-0.5244
chr	3353630	3353631	-0.5358
chr	3353631	3353632	-0.2964
chr	3353632	3353633	-0.3078
chr	3353633	3353635	-0.3762
chr	3353635	3353636	-0.4446
chr	3353636	3353637	-0.3762
chr	3353637	3353638	-0.3876
chr	3353638	3353639	-0.4332
chr	3353639	3353641	-0.4218
chr	3353641	3353648	-0.4332
chr	3353648	3353649	-0.4446
chr	3353649	3353651	-0.4902
chr	3353651	3353653	-0.5358
chr	3353653	3353654	-0.5016
chr	3353654	3353655	-0.4446
chr	3353655	3353656	-0.1938
chr	3353656	3353657	-0.1824
chr	3353657	3353658	-0.1596
chr	3353658	3353659	-0.1482
chr	3353659	3353667	-0.1368
chr	3353667	3353671	-0.1254
chr	3353671	3353672	-0.057
chr	3353672	3353673	-0.0228
chr	3353673	3353683	-0.0114
chr	3353683	3353684	-0.0228
chr	3353684	3353685	-0.3192
chr	3353685	3353686	-0.912
chr	3353686	3353687	-1.0602
chr	3353687	3353689	-1.197
chr	3353689	3353690	-1.2654
chr	3353690	3353692	-1.2768
chr	3353692	3353693	-1.2882
chr	3353693	3353696	-1.311
chr	3353696	3353704	-1.3224
chr	3353704	3353706	-1.311
chr	3353706	3353707	-1.2426
chr	3353707	3353708	-0.1482
chr	3353708	3353710	-0.1368
chr	3353710	3353711	-0.0798
chr	3353711	3353713	-0.0342
chr	3353713	3353715	-0.0228
chr	3353715	3353717	-0.0114
chr	3353727	3353728	-0.0228
chr	3353728	3353729	-0.0456
chr	3353729	3353730	-0.057
chr	3353730	3353732	-0.1482
chr	3353732	3353733	-0.1596
chr	3353733	3353737	-0.171
chr	3353737	3353738	-0.2166
chr	3353738	3353739	-0.228
chr	3353739	3353740	-0.2508
chr	3353740	3353742	-0.3306
chr	3353742	3353743	-0.5472
chr	3353743	3353745	-0.7524
chr	3353745	3353746	-0.7866
chr	3353746	3353749	-0.798
chr	3353749	3353750	-0.8436
chr	3353750	3353762	-0.684
chr	3353762	3353764	-0.6156
chr	3353764	3353765	-0.1026
chr	3353765	3353767	-0.0798
chr	3353767	3353771	-0.0684
chr	3353771	3353774	-0.0114
chr	3353774	3353777	-0.0228
chr	3353777	3353778	-0.0456
chr	3353778	3353779	-0.0798
chr	3353779	3353780	-0.1824
chr	3353780	3353781	-0.2964
chr	3353781	3353782	-0.3078
chr	3353782	3353785	-0.3192
chr	3353785	3353801	-0.3078
chr	3353808	3353809	-0.228
chr	3353809	3353810	-0.2736
chr	3353810	3353812	-0.684
chr	3353812	3353813	-0.7866
chr	3353813	3353814	-0.9006
chr	3353814	3353815	-0.912
chr	3353815	3353816	-0.9348
chr	3353816	3353824	-0.9576
chr	3353824	3353828	-0.969
chr	3353828	3353830	-0.2508
chr	3353830	3353832	-0.2166
chr	3353832	3353836	-0.2052
chr	3353836	3353841	-0.0114
chr	3353841	3353847	-0.057
chr	3353847	3353863	-0.0684
chr	3353863	3353864	-0.0114
chr	3353864	3353868	-0.0228
chr	3353868	3353875	-0.0342
chr	3353875	3353877	-0.0456
chr	3353877	3353881	-0.057
chr	3353881	3353883	-0.0798
chr	3353883	3353884	-0.1026
chr	3353884	3353885	-0.1596
chr	3353885	3353886	-1.6074
chr	3353886	3353889	-1.6188
chr	3353889	3353897	-1.6416
chr	3353897	3353900	-1.6302
chr	3353900	3353901	-1.6758
chr	3353901	3353902	-1.6872
chr	3353902	3353903	-1.6986
chr	3353903	3353904	-1.8696
chr	3353904	3353905	-1.9152
chr	3353905	3353906	-1.8924
chr	3353906	3353907	-0.456
chr	3353907	3353908	-0.4332
chr	3353908	3353910	-0.4446
chr	3353910	3353913	-0.456
chr	3353913	3353914	-0.5016
chr	3353914	3353915	-0.5244
chr	3353915	3353916	-0.7182
chr	3353916	3353917	-1.2996
chr	3353917	3353920	-1.3794
chr	3353920	3353925	-1.3908
chr	3353925	3353927	-1.0488
chr	3353927	3353929	-0.9576
chr	3353929	3353930	-0.9804
chr	3353930	3353931	-0.969
chr	3353931	3353932	-0.9576
chr	3353932	3353935	-0.969
chr	3353935	3353937	-0.855
chr	3353937	3353939	-0.285
chr	3353939	3353941	-0.2964
chr	3353941	3353942	-0.3192
chr	3353942	3353943	-0.0798
chr	3353943	3353944	-0.1026
chr	3353944	3353948	-0.1368
chr	3353948	3353949	-0.1254
chr	3353949	3353950	-0.3534
chr	3353950	3353951	-0.4218
chr	3353951	3353952	-0.4788
chr	3353952	3353954	-0.5586
chr	3353954	3353958	-0.57
chr	3353958	3353964	-0.5586
chr	3353964	3353967	-0.4902
chr	3353967	3353971	-0.4788
chr	3353971	3353973	-0.114
chr	3353973	3353993	-0.0342
chr	3354007	3354024	-0.0114
chr	3354024	3354026	-0.0228
chr	3354026	3354027	-0.2508
chr	3354027	3354028	-0.2964
chr	3354028	3354029	-0.3648
chr	3354029	3354030	-0.399
chr	3354030	3354031	-0.4218
chr	3354031	3354032	-0.5016
chr	3354032	3354033	-2.2914
chr	3354033	3354034	-2.7018
chr	3354034	3354035	-2.8614
chr	3354035	3354037	-2.8956
chr	3354037	3354038	-2.9184
chr	3354038	3354048	-2.9982
chr	3354048	3354049	-2.736
chr	3354049	3354051	-2.6904
chr	3354051	3354052	-2.6676
chr	3354052	3354053	-2.6106
chr	3354053	3354054	-2.5422
chr	3354054	3354057	-0.0114
chr	3354057	3354062	-0.0228
chr	3354062	3354066	-0.0342
chr	3354066	3354067	-0.0684
chr	3354067	3354068	-0.0912
chr	3354068	3354069	-0.1026
chr	3354069	3354070	-0.1482
chr	3354070	3354071	-0.285
chr	3354071	3354072	-0.5928
chr	3354072	3354073	-0.8892
chr	3354073	3354074	-0.9804
chr	3354074	3354075	-1.1628
chr	3354075	3354076	-1.2426
chr	3354076	3354077	-1.539
chr	3354077	3354078	-1.8126
chr	3354078	3354084	-1.8354
chr	3354084	3354086	-1.8696
chr	3354086	3354087	-2.1318
chr	3354087	3354088	-2.3028
chr	3354088	3354089	-2.4624
chr	3354089	3354090	-2.4966
chr	3354090	3354091	-2.508
chr	3354091	3354092	-2.5422
chr	3354092	3354093	-2.5194
chr	3354093	3354094	-1.9836
chr	3354094	3354095	-2.0406
chr	3354095	3354096	-3.5112
chr	3354096	3354097	-3.6822
chr	3354097	3354098	-3.9216
chr	3354098	3354100	-3.2946
chr	3354100	3354105	-3.3402
chr	3354105	3354107	-3.3174
chr	3354107	3354108	-3.2718
chr	3354108	3354109	-3.0324
chr	3354109	3354112	-2.6562
chr	3354112	3354115	-2.6448
chr	3354115	3354116	-2.6334
chr	3354116	3354117	-0.228
chr	3354117	3354120	-0.1026
chr	3354120	3354121	-0.0912
chr	3354121	3354122	-0.0228
chr	3354122	3354123	-0.0342
chr	3354123	3354127	-0.0228
chr	3354127	3354128	-0.0456
chr	3354128	3354129	-0.228
chr	3354129	3354130	-0.2508
chr	3354130	3354131	-0.2964
chr	3354131	3354133	-0.3078
chr	3354133	3354134	-0.3648
chr	3354134	3354139	-1.0032
chr	3354139	3354150	-1.0146
chr	3354150	3354155	-1.0032
chr	3354162	3354163	-0.0114
chr	3354163	3354184	-0.0228
chr	3354184	3354185	-0.0342
chr	3354185	3354186	-0.114
chr	3354186	3354187	-0.1938
chr	3354187	3354196	-0.2394
chr	3354196	3354198	-0.2508
chr	3354198	3354199	-0.3648
chr	3354199	3354200	-1.5504
chr	3354200	3354201	-1.6872
chr	3354201	3354202	-1.71
chr	3354202	3354203	-1.7328
chr	3354203	3354204	-1.7556
chr	3354204	3354207	-1.767
chr	3354207	3354208	-1.8126
chr	3354208	3354209	-1.824
chr	3354209	3354210	-1.9608
chr	3354210	3354211	-5.5404
chr	3354211	3354213	-6.1446
chr	3354213	3354215	-6.1332
chr	3354215	3354218	-6.1446
chr	3354218	3354219	-6.156
chr	3354219	3354220	-6.1788
chr	3354220	3354221	-4.9818
chr	3354221	3354222	-4.5828
chr	3354222	3354226	-4.5942
chr	3354226	3354227	-4.6512
chr	3354227	3354228	-4.6854
chr	3354228	3354229	-4.7196
chr	3354229	3354230	-4.7424
chr	3354230	3354231	-4.731
chr	3354231	3354232	-4.5714
chr	3354232	3354237	-0.1938
chr	3354237	3354243	-0.1596
chr	3354243	3354248	-0.1482
chr	3354248	3354249	-0.1254
chr	3354249	3354250	-0.0342
chr	3354255	3354257	-0.0798
chr	3354257	3354274	-0.0912
chr	3354276	3354278	-0.0114
chr	3354278	3354286	-0.0342
chr	3354286	3354287	-0.0456
chr	3354287	3354289	-0.057
chr	3354289	3354290	-0.0684
chr	3354290	3354293	-0.2622
chr	3354293	3354294	-0.2736
chr	3354294	3354295	-0.3192
chr	3354295	3354296	-0.3534
chr	3354296	3354298	-0.3648
chr	3354298	3354299	-0.3762
chr	3354299	3354300	-0.5358
chr	3354300	3354301	-0.5472
chr	3354301	3354309	-0.57
chr	3354309	3354311	-0.4332
chr	3354311	3354313	-0.3534
chr	3354313	3354315	-0.342
chr	3354315	3354316	-0.3306
chr	3354316	3354317	-0.285
chr	3354317	3354318	-0.3192
chr	3354318	3354319	-0.3534
chr	3354319	3354320	-0.3762
chr	3354320	3354321	-0.4104
chr	3354321	3354322	-0.6042
chr	3354322	3354323	-0.7524
chr	3354323	3354324	-2.0634
chr	3354324	3354325	-2.4966
chr	3354325	3354326	-2.5308
chr	3354326	3354327	-2.5422
chr	3354327	3354328	-2.5536
chr	3354328	3354329	-2.9754
chr	3354329	3354330	-3.0096
chr	3354330	3354343	-3.021
chr	3354343	3354344	-2.9412
chr	3354344	3354345	-0.6042
chr	3354345	3354350	-0.5814
chr	3354350	3354351	-0.0228
chr	3354351	3354362	-0.0114
chr	3354362	3354363	-0.0342
chr	3354363	3354365	-0.0456
chr	3354365	3354366	-0.0912
chr	3354366	3354367	-0.228
chr	3354367	3354368	-1.1058
chr	3354368	3354369	-1.2882
chr	3354369	3354370	-1.4136
chr	3354370	3354371	-1.5618
chr	3354371	3354372	-1.7328
chr	3354372	3354373	-2.166
chr	3354373	3354374	-2.223
chr	3354374	3354375	-2.2344
chr	3354375	3354376	-2.2914
chr	3354376	3354378	-2.3028
chr	3354378	3354383	-2.3142
chr	3354383	3354384	-2.28
chr	3354384	3354385	-2.2686
chr	3354385	3354389	-2.2572
chr	3354389	3354390	-1.5846
chr	3354390	3354392	-1.0944
chr	3354392	3354393	-0.0798
chr	3354393	3354395	-0.0684
chr	3354395	3354396	-0.0456
chr	3354396	3354398	-0.0228
chr	3354430	3354435	-0.0228
chr	3354435	3354442	-0.0456
chr	3354442	3354444	-0.057
chr	3354444	3354446	-0.0684
chr	3354446	3354448	-0.0798
chr	3354448	3354449	-0.1368
chr	3354449	3354450	-0.1938
chr	3354450	3354451	-0.2166
chr	3354451	3354452	-0.3078
chr	3354452	3354453	-0.4902
chr	3354453	3354455	-0.8094
chr	3354455	3354456	-0.8436
chr	3354456	3354458	-0.855
chr	3354458	3354459	-0.8664
chr	3354459	3354464	-0.8778
chr	3354464	3354465	-0.8664
chr	3354465	3354467	-0.8892
chr	3354467	3354473	-0.8664
chr	3354473	3354474	-0.5928
chr	3354474	3354475	-0.5814
chr	3354475	3354479	-0.0456
chr	3354479	3354480	-0.0342
chr	3354480	3354487	-0.0228
chr	3354488	3354497	-0.0114
chr	3354497	3354499	-0.0342
chr	3354499	3354500	-0.057
chr	3354500	3354501	-0.0684
chr	3354501	3354502	-0.1596
chr	3354502	3354503	-0.3534
chr	3354503	3354504	-0.4104
chr	3354504	3354505	-0.4332
chr	3354505	3354506	-0.456
chr	3354506	3354507	-0.7296
chr	3354507	3354513	-0.7638
chr	3354513	3354515	-0.7752
chr	3354515	3354523	-0.798
chr	3354523	3354524	-0.0798
chr	3354524	3354525	-0.0456
chr	3354525	3354528	-0.057
chr	3354528	3354529	-0.0684
chr	3354529	3354534	-0.0798
chr	3354534	3354537	-0.0684
chr	3354537	3354545	-0.0456
chr	3354545	3354548	-0.0342
chr	3354548	3354549	-0.0228
chr	3354549	3354550	-0.0114
chr	3354550	3354551	-0.114
chr	3354551	3354552	-0.2736
chr	3354552	3354553	-0.2964
chr	3354553	3354554	-0.3306
chr	3354554	3354555	-0.3876
chr	3354555	3354556	-0.4332
chr	3354556	3354557	-0.4788
chr	3354557	3354558	-0.4902
chr	3354558	3354559	-0.7068
chr	3354559	3354560	-0.8208
chr	3354560	3354561	-1.1172
chr	3354561	3354563	-1.14
chr	3354563	3354564	-1.1628
chr	3354564	3354566	-1.1742
chr	3354566	3354568	-1.1856
chr	3354568	3354569	-1.197
chr	3354569	3354571	-1.2084
chr	3354571	3354572	-1.3794
chr	3354572	3354573	-1.6758
chr	3354573	3354574	-1.6986
chr	3354574	3354576	-1.8012
chr	3354576	3354577	-1.7214
chr	3354577	3354578	-1.8696
chr	3354578	3354579	-1.8468
chr	3354579	3354580	-1.7784
chr	3354580	3354581	-1.3452
chr	3354581	3354582	-1.3338
chr	3354582	3354584	-1.3452
chr	3354584	3354585	-1.3566
chr	3354585	3354586	-1.3452
chr	3354586	3354591	-1.3224
chr	3354591	3354592	-1.311
chr	3354592	3354593	-1.2996
chr	3354593	3354597	-0.3078
chr	3354597	3354598	-0.285
chr	3354598	3354599	-0.1938
chr	3354599	3354600	-0.2622
chr	3354600	3354601	-0.3192
chr	3354601	3354602	-0.3078
chr	3354602	3354604	-0.2394
chr	3354604	3354605	-0.2736
chr	3354605	3354609	-0.2964
chr	3354609	3354613	-0.3078
chr	3354613	3354615	-0.3534
chr	3354615	3354617	-0.4446
chr	3354617	3354618	-0.4788
chr	3354618	3354619	-0.5244
chr	3354619	3354620	-0.57
chr	3354620	3354621	-0.5814
chr	3354621	3354622	-0.456
chr	3354622	3354623	-0.4902
chr	3354623	3354624	-0.7068
chr	3354624	3354625	-1.0602
chr	3354625	3354626	-4.047
chr	3354626	3354627	-54.9366
chr	3354627	3354628	-56.6808
chr	3354628	3354629	-57.3078
chr	3354629	3354630	-57.3876
chr	3354630	3354631	-61.1496
chr	3354631	3354633	-61.1952
chr	3354633	3354635	-61.2066
chr	3354635	3354640	-61.1952
chr	3354640	3354642	-61.1724
chr	3354642	3354645	-61.1496
chr	3354645	3354646	-61.104
chr	3354646	3354647	-61.047
chr	3354647	3354648	-0.057
chr	3354648	3354652	-0.0456
chr	3354652	3354654	-0.0114
chr	3354659	3354660	-0.0342
chr	3354660	3354667	-0.0456
chr	3354667	3354669	-0.057
chr	3354669	3354670	-0.2736
chr	3354670	3354671	-0.3534
chr	3354671	3354673	-0.4104
chr	3354673	3354679	-0.4218
chr	3354679	3354689	-0.3762
chr	3354689	3354691	-0.3876
chr	3354691	3354692	-0.0684
chr	3354692	3354693	-0.1482
chr	3354693	3354694	-0.1596
chr	3354694	3354695	-0.1824
chr	3354695	3354696	-0.1938
chr	3354696	3354697	-0.2508
chr	3354697	3354698	-0.399
chr	3354698	3354699	-4.0242
chr	3354699	3354700	-4.3434
chr	3354700	3354701	-5.1414
chr	3354701	3354703	-5.3922
chr	3354703	3354704	-5.4264
chr	3354704	3354705	-5.4606
chr	3354705	3354707	-5.4948
chr	3354707	3354708	-5.586
chr	3354708	3354709	-5.6316
chr	3354709	3354710	-5.9964
chr	3354710	3354712	-6.0534
chr	3354712	3354713	-6.1332
chr	3354713	3354714	-6.1218
chr	3354714	3354715	-6.1104
chr	3354715	3354716	-6.0876
chr	3354716	3354717	-5.814
chr	3354717	3354718	-5.8026
chr	3354718	3354719	-5.5974
chr	3354719	3354720	-4.4232
chr	3354720	3354725	-1.083
chr	3354725	3354727	-1.0374
chr	3354727	3354728	-1.1286
chr	3354728	3354729	-1.1058
chr	3354729	3354730	-1.2084
chr	3354730	3354731	-1.2768
chr	3354731	3354732	-0.5358
chr	3354732	3354733	-0.6156
chr	3354733	3354734	-1.0146
chr	3354734	3354735	-1.026
chr	3354735	3354736	-1.0374
chr	3354736	3354740	-1.1514
chr	3354740	3354742	-1.14
chr	3354742	3354743	-1.2084
chr	3354743	3354744	-1.4592
chr	3354744	3354745	-2.2572
chr	3354745	3354746	-2.622
chr	3354746	3354747	-2.8158
chr	3354747	3354749	-2.8272
chr	3354749	3354750	-2.8158
chr	3354750	3354751	-2.7702
chr	3354751	3354752	-2.7474
chr	3354752	3354754	-1.8468
chr	3354754	3354764	-1.8012
chr	3354764	3354765	-1.6758
chr	3354765	3354766	-1.2426
chr	3354766	3354767	-0.5928
chr	3354767	3354771	-0.1368
chr	3354771	3354773	-0.1482
chr	3354773	3354777	-0.114
chr	3354777	3354778	-0.1824
chr	3354778	3354779	-1.7898
chr	3354779	3354780	-2.9298
chr	3354780	3354781	-3.1122
chr	3354781	3354782	-3.1236
chr	3354782	3354783	-3.1692
chr	3354783	3354786	-3.2148
chr	3354786	3354788	-3.2604
chr	3354788	3354789	-3.249
chr	3354789	3354791	-3.2604
chr	3354791	3354794	-3.2718
chr	3354794	3354795	-3.2604
chr	3354795	3354798	-3.249
chr	3354798	3354800	-3.1578
chr	3354800	3354801	-0.1482
chr	3354801	3354803	-0.114
chr	3354803	3354808	-0.1026
chr	3354808	3354813	-0.0912
chr	3354813	3354814	-0.0798
chr	3354814	3354818	-0.0342
chr	3354818	3354819	-0.0228
chr	3354819	3354833	-0.0114
chr	3354833	3354844	-0.0228
chr	3354844	3354851	-0.0342
chr	3354851	3354854	-0.0228
chr	3354854	3354863	-0.0114
chr	3354891	3354892	-0.0228
chr	3354892	3354913	-0.0342
chr	3354952	3354954	-0.0114
chr	3354954	3354959	-0.0228
chr	3354959	3354962	-0.0342
chr	3354962	3354975	-0.114
chr	3354975	3354980	-0.1368
chr	3354980	3354981	-0.171
chr	3354981	3354983	-0.1938
chr	3354983	3354986	-0.1368
chr	3354986	3354996	-0.1482
chr	3354996	3355001	-0.1254
chr	3355001	3355002	-0.1026
chr	3355002	3355005	-0.0114
chr	3355033	3355038	-0.0114
chr	3355038	3355047	-0.0228
chr	3355047	3355048	-0.0456
chr	3355048	3355050	-0.1368
chr	3355050	3355051	-0.2052
chr	3355051	3355060	-0.2166
chr	3355060	3355068	-0.2394
chr	3355068	3355069	-0.0798
chr	3355069	3355081	-0.0456
chr	3355081	3355082	-0.0342
chr	3355094	3355096	-0.0114
chr	3355096	3355097	-0.0228
chr	3355097	3355098	-0.057
chr	3355098	3355099	-0.0684
chr	3355099	3355100	-0.5814
chr	3355100	3355101	-0.7068
chr	3355101	3355102	-0.9918
chr	3355102	3355103	-1.026
chr	3355103	3355105	-1.0374
chr	3355105	3355106	-1.1286
chr	3355106	3355107	-1.14
chr	3355107	3355118	-1.1856
chr	3355118	3355120	-1.1742
chr	3355120	3355121	-1.1628
chr	3355121	3355126	-0.2622
chr	3355126	3355127	-0.171
chr	3355127	3355129	-0.1482
chr	3355129	3355130	-0.1596
chr	3355130	3355131	-0.114
chr	3355131	3355133	-0.1254
chr	3355133	3355134	-0.1368
chr	3355134	3355135	-0.1596
chr	3355135	3355142	-0.171
chr	3355142	3355152	-0.1026
chr	3355152	3355153	-0.0912
chr	3355153	3355154	-0.0798
chr	3355154	3355155	-0.0342
chr	3355155	3355156	-0.0114
chr	3355156	3355157	-0.1026
chr	3355157	3355158	-0.114
chr	3355158	3355159	-0.1368
chr	3355159	3355163	-0.1482
chr	3355163	3355166	-0.228
chr	3355166	3355167	-0.2964
chr	3355167	3355168	-0.3192
chr	3355168	3355169	-0.3306
chr	3355169	3355170	-0.3534
chr	3355170	3355171	-0.3762
chr	3355171	3355178	-0.4332
chr	3355178	3355179	-0.2964
chr	3355179	3355187	-0.285
chr	3355187	3355190	-0.171
chr	3355190	3355191	-0.057
chr	3355208	3355209	-0.0114
chr	3355209	3355214	-0.0342
chr	3355214	3355215	-0.1254
chr	3355215	3355223	-0.1368
chr	3355223	3355228	-0.2052
chr	3355228	3355229	-0.2166
chr	3355229	3355231	-0.2394
chr	3355231	3355235	-0.1938
chr	3355235	3355237	-0.1254
chr	3355237	3355241	-0.114
chr	3355241	3355242	-0.171
chr	3355242	3355244	-0.1596
chr	3355244	3355248	-0.1026
chr	3355248	3355250	-0.0684
chr	3355250	3355253	-0.0798
chr	3355253	3355262	-0.1026
chr	3355262	3355264	-0.0342
chr	3355264	3355274	-0.0456
chr	3355274	3355280	-0.0114
chr	3355286	3355308	-0.0114
chr	3355310	3355320	-0.0114
chr	3355320	3355332	-0.0342
chr	3355332	3355335	-0.0456
chr	3355335	3355337	-0.0684
chr	3355337	3355340	-0.0798
chr	3355340	3355341	-0.0684
chr	3355341	3355343	-0.057
chr	3355343	3355349	-0.0684
chr	3355349	3355350	-0.057
chr	3355350	3355352	-0.1026
chr	3355352	3355354	-0.1368
chr	3355354	3355355	-0.1938
chr	3355355	3355356	-0.2394
chr	3355356	3355359	-0.2964
chr	3355359	3355360	-0.3078
chr	3355360	3355361	-0.2964
chr	3355361	3355362	-0.3192
chr	3355362	3355366	-0.3306
chr	3355366	3355367	-0.3192
chr	3355367	3355373	-0.3078
chr	3355373	3355375	-0.285
chr	3355375	3355376	-0.0684
chr	3355376	3355381	-0.0798
chr	3355381	3355382	-0.057
chr	3355382	3355388	-0.0114
chr	3355388	3355389	-0.0456
chr	3355389	3355392	-0.057
chr	3355392	3355395	-0.0798
chr	3355395	3355398	-0.0912
chr	3355398	3355401	-0.0798
chr	3355401	3355404	-0.0912
chr	3355404	3355405	-0.1026
chr	3355405	3355406	-0.1368
chr	3355406	3355409	-0.1596
chr	3355409	3355411	-0.1824
chr	3355411	3355412	-0.2052
chr	3355412	3355413	-0.228
chr	3355413	3355415	-0.2964
chr	3355415	3355416	-0.399
chr	3355416	3355417	-0.456
chr	3355417	3355419	-0.4674
chr	3355419	3355420	-0.4788
chr	3355420	3355421	-0.513
chr	3355421	3355422	-0.5472
chr	3355422	3355423	-0.6042
chr	3355423	3355424	-0.627
chr	3355424	3355425	-0.6498
chr	3355425	3355426	-0.6726
chr	3355426	3355427	-0.6954
chr	3355427	3355428	-0.6384
chr	3355428	3355430	-0.627
chr	3355430	3355431	-0.6042
chr	3355431	3355436	-0.5928
chr	3355436	3355437	-0.57
chr	3355437	3355442	-0.3192
chr	3355442	3355447	-0.1824
chr	3355447	3355450	-0.0798
chr	3355450	3355451	-0.0684
chr	3355451	3355452	-0.0456
chr	3355452	3355467	-0.0342
chr	3355467	3355468	-0.0456
chr	3355468	3355469	-0.5814
chr	3355469	3355472	-1.0716
chr	3355472	3355473	-1.0944
chr	3355473	3355485	-1.1058
chr	3355485	3355486	-1.0944
chr	3355486	3355487	-1.1286
chr	3355487	3355488	-1.1628
chr	3355488	3355489	-1.1514
chr	3355489	3355490	-1.14
chr	3355490	3355491	-0.4332
chr	3355491	3355492	-1.254
chr	3355492	3355493	-1.4706
chr	3355493	3355494	-1.5162
chr	3355494	3355495	-1.6416
chr	3355495	3355496	-1.6872
chr	3355496	3355508	-1.6986
chr	3355508	3355511	-1.6416
chr	3355511	3355513	-1.4136
chr	3355534	3355535	-0.0114
chr	3355535	3355536	-0.0798
chr	3355536	3355537	-0.1482
chr	3355537	3355538	-0.1596
chr	3355538	3355539	-0.2736
chr	3355539	3355541	-0.3648
chr	3355541	3355542	-0.3762
chr	3355542	3355543	-0.3876
chr	3355543	3355544	-0.4332
chr	3355544	3355556	-0.4446
chr	3355556	3355557	-0.4332
chr	3355557	3355558	-0.4104
chr	3355558	3355559	-0.4218
chr	3355559	3355560	-0.5472
chr	3355560	3355561	-0.6156
chr	3355561	3355562	-0.8778
chr	3355562	3355563	-1.425
chr	3355563	3355564	-1.9608
chr	3355564	3355565	-2.0064
chr	3355565	3355566	-2.0178
chr	3355566	3355567	-2.0292
chr	3355567	3355569	-2.0406
chr	3355569	3355570	-2.0862
chr	3355570	3355576	-2.0976
chr	3355576	3355578	-2.0748
chr	3355578	3355583	-2.0064
chr	3355583	3355584	-1.7898
chr	3355584	3355588	-0.0798
chr	3355588	3355589	-0.0684
chr	3355589	3355591	-0.0342
chr	3355608	3355611	-0.0114
chr	3355611	3355613	-0.0228
chr	3355613	3355618	-0.0342
chr	3355618	3355619	-0.057
chr	3355619	3355620	-0.0798
chr	3355620	3355622	-0.7068
chr	3355622	3355623	-0.7296
chr	3355623	3355629	-0.741
chr	3355629	3355630	-0.7524
chr	3355630	3355633	-0.741
chr	3355633	3355639	-0.7296
chr	3355639	3355640	-0.7068
chr	3355640	3355641	-0.6726
chr	3355641	3355642	-0.6612
chr	3355642	3355643	-0.0912
chr	3355643	3355644	-0.1026
chr	3355644	3355645	-0.0912
chr	3355645	3355660	-0.0684
chr	3355660	3355661	-0.057
chr	3355661	3355664	-0.0456
chr	3355664	3355668	-0.0114
chr	3355668	3355671	-0.0228
chr	3355671	3355672	-0.0456
chr	3355672	3355686	-0.0798
chr	3355686	3355693	-0.0684
chr	3355747	3355748	-0.0342
chr	3355748	3355749	-0.057
chr	3355749	3355750	-0.0798
chr	3355750	3355751	-0.2964
chr	3355751	3355752	-1.3908
chr	3355752	3355753	-1.4478
chr	3355753	3355754	-1.7556
chr	3355754	3355758	-1.7898
chr	3355758	3355771	-1.8012
chr	3355771	3355772	-1.7784
chr	3355772	3355776	-0.0342
chr	3355776	3355779	-0.0456
chr	3355779	3355796	-0.0342
chr	3355796	3355797	-0.0456
chr	3355797	3355798	-0.057
chr	3355798	3355800	-0.0456
chr	3355800	3355802	-0.057
chr	3355802	3355805	-0.0456
chr	3355805	3355809	-0.0684
chr	3355809	3355813	-0.057
chr	3355813	3355814	-0.0684
chr	3355814	3355815	-0.1026
chr	3355815	3355817	-0.1254
chr	3355817	3355819	-0.1482
chr	3355819	3355823	-0.3876
chr	3355823	3355824	-0.57
chr	3355824	3355825	-0.6042
chr	3355825	3355826	-0.6156
chr	3355826	3355835	-0.6042
chr	3355835	3355836	-0.5928
chr	3355836	3355838	-0.5814
chr	3355838	3355844	-0.2622
chr	3355844	3355845	-0.2508
chr	3355852	3355853	-0.5016
chr	3355853	3355869	-0.513
chr	3355869	3355870	-0.5244
chr	3355870	3355871	-0.5472
chr	3355871	3355874	-0.57
chr	3355874	3355875	-0.7182
chr	3355875	3355878	-0.7296
chr	3355878	3355879	-0.8664
chr	3355879	3355880	-0.8778
chr	3355880	3355890	-0.8892
chr	3355890	3355894	-0.9006
chr	3355894	3355895	-0.5244
chr	3355895	3355900	-0.1254
chr	3355900	3355907	-0.0114
chr	3355907	3355909	-0.0684
chr	3355909	3355915	-0.0798
chr	3355915	3355929	-0.0684
chr	3355966	3355983	-0.0114
chr	3355983	3355984	-0.0342
chr	3355984	3355987	-0.057
chr	3355987	3355988	-0.171
chr	3355988	3355989	-0.7866
chr	3355989	3355990	-0.8094
chr	3355990	3355992	-0.8208
chr	3355992	3355997	-0.8664
chr	3355997	3356004	-0.8892
chr	3356004	3356005	-0.8778
chr	3356005	3356008	-0.855
chr	3356008	3356009	-0.8664
chr	3356009	3356010	-0.0684
chr	3356010	3356014	-0.057
chr	3356014	3356015	-0.0456
chr	3356015	3356016	-0.057
chr	3356016	3356017	-0.6042
chr	3356017	3356020	-0.627
chr	3356020	3356021	-0.684
chr	3356021	3356023	-0.7068
chr	3356023	3356029	-0.7182
chr	3356029	3356030	-0.7752
chr	3356030	3356032	-0.7638
chr	3356032	3356033	-0.7752
chr	3356033	3356034	-1.1856
chr	3356034	3356035	-1.2768
chr	3356035	3356036	-1.7556
chr	3356036	3356037	-1.7898
chr	3356037	3356038	-1.824
chr	3356038	3356040	-1.425
chr	3356040	3356051	-1.4364
chr	3356051	3356052	-1.2312
chr	3356052	3356053	-1.2198
chr	3356053	3356054	-1.197
chr	3356054	3356055	-1.1856
chr	3356055	3356056	-0.3534
chr	3356056	3356057	-0.342
chr	3356057	3356061	-0.0228
chr	3356061	3356074	-0.0114
chr	3356074	3356075	-0.0342
chr	3356075	3356076	-0.0456
chr	3356076	3356077	-0.057
chr	3356077	3356084	-0.0684
chr	3356084	3356096	-0.171
chr	3356096	3356097	-0.1482
chr	3356097	3356101	-0.1368
chr	3356101	3356102	-0.1254
chr	3356102	3356105	-0.114
chr	3356105	3356120	-0.0114
chr	3356120	3356121	-0.0228
chr	3356121	3356123	-0.057
chr	3356123	3356124	-0.1368
chr	3356124	3356132	-0.171
chr	3356132	3356133	-0.1824
chr	3356133	3356145	-0.2052
chr	3356145	3356152	-0.0456
chr	3356152	3356153	-0.0342
chr	3356153	3356154	-0.0228
chr	3356171	3356178	-0.0114
chr	3356178	3356192	-0.0228
chr	3356192	3356193	-0.0456
chr	3356193	3356197	-0.057
chr	3356197	3356199	-0.0798
chr	3356199	3356210	-0.0684
chr	3356210	3356214	-0.057
chr	3356214	3356219	-0.0342
chr	3356226	3356253	-0.0114
chr	3356253	3356254	-0.0342
chr	3356254	3356275	-0.0456
chr	3356288	3356304	-0.0114
chr	3356304	3356306	-0.0228
chr	3356306	3356309	-0.0342
chr	3356309	3356321	-0.057
chr	3356321	3356328	-0.1368
chr	3356328	3356331	-0.1254
chr	3356331	3356332	-0.114
chr	3356332	3356334	-0.1368
chr	3356334	3356342	-0.1482
chr	3356342	3356351	-0.0684
chr	3356351	3356352	-0.057
chr	3356352	3356354	-0.0342
chr	3356354	3356369	-0.0114
chr	3356370	3356371	-0.057
chr	3356371	3356372	-0.0684
chr	3356372	3356374	-0.0912
chr	3356374	3356381	-0.1026
chr	3356381	3356383	-0.1254
chr	3356383	3356391	-0.171
chr	3356391	3356397	-0.0912
chr	3356397	3356405	-0.0798
chr	3356405	3356406	-0.0456
chr	3356406	3356407	-0.057
chr	3356407	3356419	-0.0114
chr	3356419	3356434	-0.0228
chr	3356434	3356439	-0.0114
chr	3356493	3356494	-0.0228
chr	3356494	3356495	-0.0912
chr	3356495	3356496	-0.1026
chr	3356496	3356502	-0.1254
chr	3356502	3356509	-0.1596
chr	3356509	3356512	-0.171
chr	3356512	3356515	-0.1824
chr	3356515	3356517	-0.1596
chr	3356517	3356518	-0.2508
chr	3356518	3356519	-0.2622
chr	3356519	3356520	-0.3078
chr	3356520	3356521	-0.3192
chr	3356521	3356522	-0.3648
chr	3356522	3356523	-0.741
chr	3356523	3356524	-0.7524
chr	3356524	3356537	-0.798
chr	3356537	3356538	-0.7866
chr	3356538	3356542	-0.6726
chr	3356542	3356543	-0.057
chr	3356543	3356544	-0.0114
chr	3356575	3356576	-0.0114
chr	3356576	3356580	-0.0228
chr	3356580	3356581	-0.0684
chr	3356581	3356582	-0.114
chr	3356582	3356583	-0.399
chr	3356583	3356584	-0.4218
chr	3356584	3356586	-0.4902
chr	3356586	3356597	-0.5016
chr	3356597	3356602	-0.4788
chr	3356602	3356603	-0.4674
chr	3356603	3356604	-0.0798
chr	3356605	3356608	-0.0114
chr	3356608	3356610	-0.057
chr	3356610	3356629	-0.1026
chr	3356629	3356630	-0.0912
chr	3356630	3356632	-0.0114
chr	3356639	3356640	-0.0114
chr	3356640	3356641	-0.0912
chr	3356641	3356642	-0.114
chr	3356642	3356643	-0.1596
chr	3356643	3356645	-0.1824
chr	3356645	3356646	-0.2052
chr	3356646	3356647	-0.3876
chr	3356647	3356650	-0.4332
chr	3356650	3356652	-0.4446
chr	3356652	3356660	-0.456
chr	3356660	3356661	-0.3306
chr	3356661	3356662	-0.3078
chr	3356662	3356666	-0.2964
chr	3356666	3356667	-0.2736
chr	3356667	3356668	-0.1026
chr	3356668	3356672	-0.0342
chr	3356672	3356673	-0.0456
chr	3356673	3356674	-0.0798
chr	3356674	3356675	-0.1482
chr	3356675	3356677	-0.171
chr	3356677	3356678	-0.1938
chr	3356678	3356679	-0.2052
chr	3356679	3356680	-0.2166
chr	3356680	3356695	-0.228
chr	3356695	3356696	-0.1254
chr	3356713	3356723	-0.0114
chr	3356723	3356732	-0.0228
chr	3356732	3356733	-0.057
chr	3356733	3356734	-0.1026
chr	3356734	3356736	-0.2052
chr	3356736	3356738	-0.4902
chr	3356738	3356739	-0.5016
chr	3356739	3356740	-0.513
chr	3356740	3356751	-0.5244
chr	3356751	3356756	-0.513
chr	3356756	3356757	-0.1938
chr	3356757	3356758	-0.0912
chr	3356758	3356764	-0.0114
chr	3356775	3356787	-0.0114
chr	3356787	3356790	-0.0228
chr	3356790	3356791	-0.2394
chr	3356791	3356794	-0.2622
chr	3356794	3356796	-0.3192
chr	3356796	3356810	-0.3078
chr	3356810	3356812	-0.2964
chr	3356813	3356832	-0.0342
chr	3356832	3356834	-0.0456
chr	3356834	3356835	-0.0228
chr	3356835	3356850	-0.0114
chr	3356850	3356852	-0.0456
chr	3356852	3356854	-0.0798
chr	3356854	3356855	-0.1026
chr	3356855	3356856	-0.1596
chr	3356856	3356877	-0.1938
chr	3356889	3356896	-0.0114
chr	3356896	3356897	-0.0228
chr	3356897	3356898	-0.0798
chr	3356898	3356899	-0.0912
chr	3356899	3356903	-0.1368
chr	3356903	3356904	-0.171
chr	3356904	3356905	-0.1824
chr	3356905	3356911	-0.1938
chr	3356911	3356918	-0.1824
chr	3356918	3356924	-0.171
chr	3356961	3356969	-0.0114
chr	3356969	3356970	-0.1026
chr	3356970	3356984	-0.114
chr	3356984	3356991	-0.1026
chr	3356991	3356992	-0.3078
chr	3356992	3356993	-0.6726
chr	3356993	3356994	-0.7182
chr	3356994	3356995	-0.9348
chr	3356995	3356997	-0.9804
chr	3356997	3357012	-1.026
chr	3357012	3357014	-0.8436
chr	3357014	3357015	-0.0342
chr	3357015	3357018	-0.114
chr	3357018	3357034	-0.1254
chr	3357034	3357035	-0.1368
chr	3357035	3357037	-0.1482
chr	3357037	3357038	-0.4218
chr	3357038	3357039	-1.3452
chr	3357039	3357040	-1.368
chr	3357040	3357041	-1.425
chr	3357041	3357043	-1.4478
chr	3357043	3357051	-1.6302
chr	3357051	3357052	-1.6416
chr	3357052	3357053	-1.6758
chr	3357053	3357054	-1.7214
chr	3357054	3357058	-1.7328
chr	3357058	3357059	-0.3648
chr	3357059	3357065	-0.3192
chr	3357065	3357069	-0.1254
chr	3357069	3357070	-0.1368
chr	3357070	3357071	-0.1254
chr	3357071	3357074	-0.114
chr	3357074	3357075	-0.0342
chr	3357075	3357088	-0.0114
chr	3357088	3357089	-0.0228
chr	3357089	3357091	-0.0342
chr	3357091	3357109	-0.0228
chr	3357109	3357111	-0.0114
chr	3357112	3357129	-0.0114
chr	3357132	3357143	-0.0114
chr	3357143	3357146	-0.057
chr	3357146	3357148	-0.0684
chr	3357148	3357149	-0.0912
chr	3357149	3357150	-0.1824
chr	3357150	3357151	-0.9462
chr	3357151	3357152	-1.0944
chr	3357152	3357153	-1.1742
chr	3357153	3357154	-1.2882
chr	3357154	3357155	-1.2996
chr	3357155	3357158	-1.311
chr	3357158	3357159	-1.3338
chr	3357159	3357161	-1.5732
chr	3357161	3357165	-1.5846
chr	3357165	3357166	-1.6302
chr	3357166	3357167	-1.6644
chr	3357167	3357168	-1.71
chr	3357168	3357170	-1.7214
chr	3357170	3357171	-1.6986
chr	3357171	3357176	-0.4674
chr	3357176	3357178	-0.456
chr	3357178	3357180	-0.4332
chr	3357180	3357181	-0.2394
chr	3357181	3357187	-0.1938
chr	3357187	3357189	-0.0684
chr	3357189	3357190	-0.1482
chr	3357190	3357192	-0.171
chr	3357192	3357193	-0.2052
chr	3357193	3357194	-0.3078
chr	3357194	3357199	-0.3192
chr	3357199	3357206	-0.3078
chr	3357206	3357207	-0.2964
chr	3357207	3357209	-0.3078
chr	3357209	3357214	-0.285
chr	3357214	3357216	-0.0342
chr	3357216	3357236	-0.0114
chr	3357237	3357238	-0.0114
chr	3357238	3357240	-0.0912
chr	3357240	3357242	-0.1026
chr	3357242	3357243	-0.1254
chr	3357243	3357245	-0.2052
chr	3357245	3357246	-0.4104
chr	3357246	3357247	-1.2654
chr	3357247	3357248	-1.3908
chr	3357248	3357250	-1.6416
chr	3357250	3357251	-1.6644
chr	3357251	3357255	-1.6758
chr	3357255	3357258	-1.7556
chr	3357258	3357259	-1.7214
chr	3357259	3357260	-1.6872
chr	3357260	3357261	-1.6758
chr	3357261	3357267	-1.653
chr	3357267	3357271	-0.114
chr	3357271	3357272	-0.0912
chr	3357322	3357325	-0.0114
chr	3357325	3357326	-0.0342
chr	3357326	3357328	-0.1254
chr	3357328	3357337	-0.1368
chr	3357337	3357338	-0.171
chr	3357338	3357347	-0.2736
chr	3357347	3357351	-0.1368
chr	3357351	3357358	-0.1596
chr	3357358	3357359	-0.1482
chr	3357359	3357361	-0.0228
chr	3357361	3357364	-0.0456
chr	3357364	3357366	-0.1368
chr	3357366	3357374	-0.1482
chr	3357374	3357383	-0.1254
chr	3357383	3357386	-0.1026
chr	3357386	3357387	-0.0456
chr	3357387	3357388	-0.0228
chr	3357415	3357417	-0.0114
chr	3357417	3357437	-0.0228
chr	3357452	3357473	-0.0114
chr	3357477	3357478	-0.0114
chr	3357478	3357499	-0.0342
chr	3357504	3357508	-0.0114
chr	3357508	3357528	-0.0228
chr	3357550	3357562	-0.0114
chr	3357562	3357571	-0.0228
chr	3357571	3357584	-0.0114
chr	3357612	3357614	-0.0912
chr	3357614	3357615	-0.1254
chr	3357615	3357634	-0.1482
chr	3357634	3357636	-0.0114
chr	3357668	3357690	-0.0114
chr	3357703	3357725	-0.0114
chr	3357752	3357753	-0.0114
chr	3357753	3357775	-0.0228
chr	3357780	3357802	-0.0114
chr	3357869	3357890	-0.0114
chr	3358076	3358087	-0.0114
chr	3358087	3358106	-0.0228
chr	3358106	3358109	-0.0114
chr	3358109	3358112	-0.0228
chr	3358112	3358113	-0.057
chr	3358113	3358115	-0.342
chr	3358115	3358116	-0.3534
chr	3358116	3358132	-0.3762
chr	3358132	3358134	-0.3876
chr	3358134	3358136	-0.0228
chr	3358136	3358138	-0.0342
chr	3358138	3358139	-0.0456
chr	3358139	3358140	-0.114
chr	3358140	3358141	-0.2166
chr	3358141	3358142	-0.228
chr	3358142	3358143	-0.2394
chr	3358143	3358154	-0.2508
chr	3358154	3358162	-0.2394
chr	3358192	3358213	-0.0114
chr	3358237	3358248	-0.0114
chr	3358248	3358249	-0.0456
chr	3358249	3358253	-0.0684
chr	3358253	3358270	-0.0798
chr	3358270	3358272	-0.0342
chr	3358280	3358288	-0.0114
chr	3358288	3358305	-0.0228
chr	3358318	3358319	-0.2166
chr	3358319	3358320	-0.285
chr	3358320	3358321	-0.3192
chr	3358321	3358322	-0.3306
chr	3358322	3358323	-0.3534
chr	3358323	3358339	-0.3876
chr	3358339	3358340	-0.1596
chr	3358340	3358345	-0.0228
chr	3358345	3358347	-0.0114
chr	3358347	3358353	-0.0228
chr	3358353	3358357	-0.0342
chr	3358357	3358368	-0.057
chr	3358368	3358375	-0.0342
chr	3358375	3358382	-0.0228
chr	3358382	3358384	-0.0342
chr	3358384	3358387	-0.0456
chr	3358387	3358388	-0.057
chr	3358388	3358402	-0.0684
chr	3358402	3358409	-0.0342
chr	3358409	3358410	-0.0228
chr	3358471	3358477	-0.0114
chr	3358477	3358479	-0.0228
chr	3358479	3358480	-0.0342
chr	3358480	3358481	-0.057
chr	3358481	3358483	-0.0798
chr	3358483	3358485	-0.0912
chr	3358485	3358492	-0.1026
chr	3358492	3358493	-0.3534
chr	3358493	3358494	-1.197
chr	3358494	3358496	-1.311
chr	3358496	3358500	-1.3224
chr	3358500	3358501	-1.3338
chr	3358501	3358502	-1.3452
chr	3358502	3358504	-1.311
chr	3358504	3358509	-1.2996
chr	3358509	3358514	-1.311
chr	3358514	3358526	-0.0912
chr	3358526	3358532	-0.0114
chr	3358532	3358534	-0.0228
chr	3358534	3358535	-0.0684
chr	3358535	3358536	-0.171
chr	3358536	3358537	-0.1824
chr	3358537	3358539	-0.1938
chr	3358539	3358543	-0.2166
chr	3358543	3358549	-0.228
chr	3358549	3358550	-0.2394
chr	3358550	3358552	-0.2508
chr	3358552	3358553	-0.2622
chr	3358553	3358554	-0.4332
chr	3358554	3358555	-0.6156
chr	3358555	3358556	-0.6498
chr	3358556	3358557	-0.456
chr	3358557	3358558	-0.4902
chr	3358558	3358559	-0.5016
chr	3358559	3358562	-0.4788
chr	3358562	3358565	-0.4902
chr	3358565	3358566	-0.5472
chr	3358566	3358567	-0.9348
chr	3358567	3358570	-1.0716
chr	3358570	3358571	-1.0944
chr	3358571	3358574	-1.2882
chr	3358574	3358579	-1.0032
chr	3358579	3358580	-0.9804
chr	3358580	3358581	-0.9918
chr	3358581	3358584	-0.9804
chr	3358584	3358586	-0.9918
chr	3358586	3358587	-0.912
chr	3358587	3358588	-0.969
chr	3358588	3358589	-0.5358
chr	3358589	3358590	-0.6726
chr	3358590	3358591	-0.684
chr	3358591	3358593	-0.8436
chr	3358593	3358594	-0.7524
chr	3358594	3358595	-0.7752
chr	3358595	3358597	-0.8094
chr	3358597	3358598	-0.855
chr	3358598	3358601	-0.9234
chr	3358601	3358610	-0.9918
chr	3358610	3358612	-0.3306
chr	3358612	3358615	-0.285
chr	3358615	3358616	-0.2736
chr	3358616	3358617	-0.2394
chr	3358617	3358618	-0.114
chr	3358691	3358710	-0.0114
chr	3358710	3358738	-0.0342
chr	3358791	3358813	-0.0114
chr	3358871	3358893	-0.0114
chr	3358940	3358957	-0.0114
chr	3359301	3359315	-0.2622
chr	3359315	3359322	-0.3192
chr	3359322	3359337	-0.057
chr	3359337	3359358	-0.0114
chr	3359412	3359433	-0.0912
chr	3359448	3359468	-0.0114
chr	3359468	3359475	-0.0228
chr	3359475	3359490	-0.0342
chr	3359490	3359503	-0.0114
chr	3359666	3359670	-0.0228
chr	3359670	3359685	-0.0342
chr	3359685	3359692	-0.0114
chr	3359713	3359716	-0.0114
chr	3359716	3359717	-0.0342
chr	3359717	3359719	-0.1026
chr	3359719	3359720	-0.6726
chr	3359720	3359724	-1.2654
chr	3359724	3359738	-1.2768
chr	3359738	3359740	-1.2198
chr	3359740	3359741	-1.1742
chr	3359741	3359742	-0.0684
chr	3359753	3359775	-0.0114
chr	3360182	3360185	-0.0228
chr	3360185	3360204	-0.0342
chr	3360204	3360207	-0.0114
chr	3360236	3360254	-0.0114
chr	3360331	3360332	-0.0114
chr	3360332	3360336	-0.0342
chr	3360336	3360353	-0.057
chr	3360353	3360358	-0.0228
chr	3360511	3360513	-0.0114
chr	3360513	3360520	-0.0228
chr	3360520	3360533	-0.0342
chr	3360533	3360534	-0.0228
chr	3360534	3360553	-0.0114
chr	3360741	3360745	-0.0114
chr	3360745	3360747	-0.0228
chr	3360747	3360748	-0.0456
chr	3360748	3360752	-0.057
chr	3360752	3360768	-0.0684
chr	3360768	3360769	-0.0456
chr	3360811	3360832	-0.0342
chr	3360832	3360833	-0.0228
chr	3360860	3360861	-0.0114
chr	3360861	3360863	-0.0684
chr	3360863	3360868	-0.0798
chr	3360868	3360869	-0.0912
chr	3360869	3360870	-0.1482
chr	3360870	3360871	-0.1824
chr	3360871	3360872	-0.1938
chr	3360872	3360873	-0.2394
chr	3360873	3360874	-0.4446
chr	3360874	3360876	-0.4788
chr	3360876	3360883	-0.4902
chr	3360883	3360888	-0.4218
chr	3360888	3360889	-0.4104
chr	3360889	3360892	-0.342
chr	3360892	3360893	-0.3306
chr	3360893	3360894	-0.2964
chr	3360894	3360895	-0.0798
chr	3360895	3360917	-0.0114
chr	3360967	3360968	-0.0114
chr	3360968	3360969	-0.0228
chr	3360969	3360970	-0.0798
chr	3360970	3360971	-0.3078
chr	3360971	3360972	-0.3876
chr	3360972	3360973	-0.399
chr	3360973	3360975	-0.4104
chr	3360975	3360990	-0.4218
chr	3360990	3360991	-0.4104
chr	3360991	3360992	-0.0912
chr	3360992	3360993	-0.0342
chr	3360993	3360994	-0.0228
chr	3361154	3361156	-0.0342
chr	3361156	3361159	-0.1482
chr	3361159	3361163	-0.1824
chr	3361163	3361169	-0.1938
chr	3361169	3361175	-0.2052
chr	3361175	3361177	-0.1824
chr	3361177	3361180	-0.057
chr	3361180	3361181	-0.0456
chr	3361181	3361185	-0.0342
chr	3361185	3361191	-0.0114
chr	3361217	3361224	-0.0342
chr	3361224	3361229	-0.0456
chr	3361229	3361239	-0.057
chr	3361239	3361240	-0.0342
chr	3361240	3361245	-0.0456
chr	3361245	3361256	-0.0228
chr	3361256	3361258	-0.0114
chr	3361258	3361262	-0.0228
chr	3361262	3361266	-0.0114
chr	3361266	3361268	-0.0342
chr	3361268	3361269	-0.513
chr	3361269	3361270	-2.508
chr	3361270	3361271	-2.565
chr	3361271	3361279	-2.5764
chr	3361279	3361290	-2.565
chr	3361295	3361296	-0.0342
chr	3361296	3361297	-0.057
chr	3361297	3361298	-0.0798
chr	3361298	3361299	-0.1254
chr	3361299	3361301	-0.1596
chr	3361301	3361302	-0.5358
chr	3361302	3361303	-1.8582
chr	3361303	3361304	-2.166
chr	3361304	3361305	-3.192
chr	3361305	3361306	-3.2718
chr	3361306	3361307	-3.2832
chr	3361307	3361308	-3.2946
chr	3361308	3361316	-3.3174
chr	3361316	3361317	-3.2832
chr	3361317	3361318	-3.2718
chr	3361318	3361322	-3.2604
chr	3361322	3361323	-3.1578
chr	3361323	3361324	-3.1008
chr	3361324	3361326	-0.9348
chr	3361326	3361327	-0.1368
chr	3361327	3361328	-0.0684
chr	3361328	3361329	-0.0912
chr	3361329	3361330	-0.0798
chr	3361330	3361331	-0.0912
chr	3361331	3361333	-0.1026
chr	3361333	3361334	-0.1254
chr	3361334	3361335	-0.1482
chr	3361335	3361336	-0.3192
chr	3361336	3361337	-0.5244
chr	3361337	3361338	-0.5814
chr	3361338	3361339	-0.6042
chr	3361339	3361340	-1.7442
chr	3361340	3361341	-22.971
chr	3361341	3361342	-23.2902
chr	3361342	3361344	-23.5638
chr	3361344	3361346	-23.655
chr	3361346	3361349	-23.6436
chr	3361349	3361356	-23.5524
chr	3361356	3361358	-23.541
chr	3361358	3361359	-23.5182
chr	3361359	3361360	-23.4954
chr	3361360	3361361	-23.4384
chr	3361361	3361362	-0.1482
chr	3361362	3361366	-0.0342
chr	3361366	3361369	-0.0228
chr	3361369	3361378	-0.0342
chr	3361378	3361379	-0.0456
chr	3361379	3361380	-0.057
chr	3361380	3361384	-0.0684
chr	3361384	3361385	-0.0798
chr	3361385	3361390	-0.0684
chr	3361390	3361394	-0.0798
chr	3361394	3361399	-0.1254
chr	3361399	3361408	-0.1026
chr	3361408	3361410	-0.0912
chr	3361410	3361414	-0.057
chr	3361414	3361415	-0.1368
chr	3361415	3361420	-0.1482
chr	3361420	3361431	-0.114
chr	3361431	3361433	-0.1026
chr	3361433	3361435	-0.0798
chr	3361435	3361437	-0.0228
chr	3361437	3361440	-0.057
chr	3361440	3361449	-0.0456
chr	3361449	3361457	-0.057
chr	3361457	3361460	-0.0342
chr	3361460	3361471	-0.0114
chr	3361478	3361483	-0.0114
chr	3361483	3361484	-0.0456
chr	3361484	3361485	-0.1026
chr	3361485	3361486	-0.1368
chr	3361486	3361488	-0.1596
chr	3361488	3361504	-0.171
chr	3361504	3361505	-0.1596
chr	3361505	3361506	-0.0798
chr	3361506	3361509	-0.0456
chr	3361509	3361510	-0.0342
chr	3361510	3361511	-0.0114
chr	3361518	3361541	-0.0114
chr	3361548	3361552	-0.0114
chr	3361552	3361553	-0.0228
chr	3361553	3361554	-0.114
chr	3361554	3361555	-0.171
chr	3361555	3361565	-0.2052
chr	3361565	3361571	-0.2166
chr	3361571	3361572	-0.228
chr	3361572	3361574	-0.2394
chr	3361574	3361575	-0.2508
chr	3361575	3361576	-0.171
chr	3361576	3361577	-0.1596
chr	3361577	3361578	-0.3306
chr	3361578	3361579	-0.4446
chr	3361579	3361580	-0.4674
chr	3361580	3361581	-0.4788
chr	3361581	3361583	-0.4902
chr	3361583	3361584	-0.5016
chr	3361584	3361592	-0.513
chr	3361592	3361598	-0.4902
chr	3361598	3361599	-0.2394
chr	3361599	3361603	-0.0798
chr	3361603	3361606	-0.0114
chr	3361670	3361672	-0.0114
chr	3361672	3361675	-0.0228
chr	3361675	3361676	-0.0684
chr	3361676	3361694	-0.1254
chr	3361694	3361698	-0.1368
chr	3361698	3361699	-0.1254
chr	3361699	3361700	-0.1368
chr	3361700	3361701	-0.1254
chr	3361701	3361716	-0.1482
chr	3361716	3361718	-0.0684
chr	3361718	3361721	-0.0798
chr	3361721	3361722	-0.057
chr	3361722	3361725	-0.0228
chr	3361725	3361738	-0.0114
chr	3361751	3361774	-0.0456
chr	3361774	3361775	-0.0228
chr	3361775	3361776	-0.0456
chr	3361776	3361777	-0.1026
chr	3361777	3361778	-0.1938
chr	3361778	3361780	-0.2736
chr	3361780	3361796	-0.2964
chr	3361796	3361797	-0.285
chr	3361797	3361798	-0.2622
chr	3361798	3361801	-0.0342
chr	3361801	3361810	-0.0228
chr	3361815	3361830	-0.0114
chr	3361830	3361831	-0.5472
chr	3361831	3361832	-0.6726
chr	3361832	3361833	-0.7752
chr	3361833	3361834	-0.8208
chr	3361834	3361835	-0.8436
chr	3361835	3361836	-0.8664
chr	3361836	3361837	-1.0032
chr	3361837	3361838	-1.7556
chr	3361838	3361839	-1.9038
chr	3361839	3361840	-2.052
chr	3361840	3361841	-2.1204
chr	3361841	3361842	-2.1318
chr	3361842	3361850	-2.1546
chr	3361850	3361851	-2.1432
chr	3361851	3361852	-1.6074
chr	3361852	3361853	-1.5048
chr	3361853	3361858	-1.3566
chr	3361858	3361859	-0.1368
chr	3361859	3361862	-0.1254
chr	3361862	3361863	-0.114
chr	3361863	3361865	-0.1026
chr	3361865	3361882	-0.0228
chr	3361882	3361884	-0.0342
chr	3361884	3361899	-0.0228
chr	3361899	3361903	-0.0456
chr	3361903	3361917	-0.0342
chr	3361917	3361920	-0.0456
chr	3361920	3361922	-0.0114
chr	3361922	3361923	-0.0228
chr	3361923	3361925	-0.0342
chr	3361925	3361926	-0.1254
chr	3361926	3361930	-0.1596
chr	3361930	3361939	-0.171
chr	3361939	3361944	-0.1596
chr	3361944	3361946	-0.1482
chr	3361946	3361947	-0.0798
chr	3361947	3361948	-0.0228
chr	3361948	3361949	-0.0114
chr	3361953	3361954	-0.0228
chr	3361954	3361955	-0.0342
chr	3361955	3361958	-0.1026
chr	3361958	3361965	-0.1254
chr	3361965	3361975	-0.1368
chr	3361975	3361976	-0.0684
chr	3361976	3361977	-0.0798
chr	3361977	3361980	-0.0684
chr	3361980	3361987	-0.057
chr	3361987	3361999	-0.0456
chr	3362014	3362015	-0.0228
chr	3362015	3362035	-0.0342
chr	3362052	3362066	-0.0114
chr	3362066	3362087	-0.0228
chr	3362094	3362095	-0.0114
chr	3362095	3362096	-0.114
chr	3362096	3362117	-0.1254
chr	3362138	3362160	-0.0114
chr	3362160	3362184	-0.0228
chr	3362217	3362219	-0.0114
chr	3362219	3362237	-0.0228
chr	3362237	3362239	-0.0114
chr	3362242	3362254	-0.0114
chr	3362254	3362261	-0.0228
chr	3362261	3362263	-0.0114
chr	3362263	3362274	-0.0228
chr	3362274	3362282	-0.0114
chr	3362317	3362318	-0.0114
chr	3362318	3362319	-0.3306
chr	3362319	3362320	-0.342
chr	3362320	3362322	-0.3762
chr	3362322	3362327	-0.4218
chr	3362327	3362332	-0.4332
chr	3362332	3362338	-0.4446
chr	3362338	3362339	-0.4218
chr	3362339	3362341	-0.0912
chr	3362341	3362344	-0.057
chr	3362344	3362353	-0.0114
chr	3362392	3362393	-0.0114
chr	3362393	3362401	-0.0228
chr	3362401	3362405	-0.0342
chr	3362405	3362406	-0.0684
chr	3362406	3362407	-0.0798
chr	3362407	3362414	-0.0912
chr	3362414	3362415	-0.0798
chr	3362415	3362418	-0.0684
chr	3362418	3362427	-0.057
chr	3362477	3362478	-0.0228
chr	3362478	3362480	-0.057
chr	3362480	3362498	-0.0798
chr	3362498	3362500	-0.0912
chr	3362500	3362503	-0.0228
chr	3362503	3362515	-0.0114
chr	3362560	3362564	-0.0228
chr	3362564	3362565	-0.0456
chr	3362565	3362581	-0.0684
chr	3362581	3362586	-0.0342
chr	3362586	3362587	-0.0114
chr	3362589	3362590	-0.0114
chr	3362590	3362591	-0.0228
chr	3362591	3362600	-0.0456
chr	3362600	3362612	-0.057
chr	3362612	3362614	-0.1368
chr	3362614	3362618	-0.171
chr	3362618	3362619	-0.2052
chr	3362619	3362620	-0.2166
chr	3362620	3362624	-0.228
chr	3362624	3362631	-0.2166
chr	3362631	3362633	-0.1254
chr	3362633	3362635	-0.114
chr	3362635	3362636	-0.1026
chr	3362636	3362640	-0.0912
chr	3362640	3362641	-0.057
chr	3362641	3362643	-0.0456
chr	3362643	3362644	-0.057
chr	3362644	3362645	-0.0456
chr	3362645	3362670	-0.0114
chr	3362752	3362757	-0.0114
chr	3362757	3362759	-0.0228
chr	3362759	3362760	-0.0342
chr	3362760	3362761	-0.0456
chr	3362761	3362762	-0.1026
chr	3362762	3362764	-0.1482
chr	3362764	3362765	-0.171
chr	3362765	3362766	-0.228
chr	3362766	3362767	-0.57
chr	3362767	3362768	-0.627
chr	3362768	3362769	-0.6726
chr	3362769	3362772	-0.684
chr	3362772	3362773	-0.855
chr	3362773	3362774	-1.1058
chr	3362774	3362778	-2.109
chr	3362778	3362779	-2.1204
chr	3362779	3362783	-2.1318
chr	3362783	3362785	-2.109
chr	3362785	3362786	-2.0862
chr	3362786	3362787	-2.0748
chr	3362787	3362788	-1.596
chr	3362788	3362789	-1.4934
chr	3362789	3362791	-1.482
chr	3362791	3362793	-1.4706
chr	3362793	3362794	-1.2768
chr	3362794	3362795	-1.311
chr	3362795	3362796	-0.1368
chr	3362796	3362797	-0.0912
chr	3362797	3362799	-0.1254
chr	3362799	3362810	-0.1368
chr	3362810	3362813	-0.1596
chr	3362813	3362814	-0.2394
chr	3362814	3362815	-0.3534
chr	3362815	3362816	-0.5016
chr	3362816	3362817	-0.456
chr	3362817	3362818	-2.052
chr	3362818	3362819	-10.374
chr	3362819	3362820	-11.4912
chr	3362820	3362821	-12.5742
chr	3362821	3362822	-12.8934
chr	3362822	3362823	-14.136
chr	3362823	3362826	-14.1702
chr	3362826	3362832	-14.1816
chr	3362832	3362835	-14.1702
chr	3362835	3362837	-14.1474
chr	3362837	3362838	-14.1246
chr	3362838	3362839	-14.0562
chr	3362839	3362840	-2.2572
chr	3362840	3362841	-2.2344
chr	3362841	3362842	-2.1204
chr	3362842	3362843	-0.9348
chr	3362843	3362844	-1.1286
chr	3362844	3362845	-1.0602
chr	3362845	3362846	-1.0146
chr	3362846	3362848	-1.0374
chr	3362848	3362849	-1.0488
chr	3362849	3362850	-1.3338
chr	3362850	3362851	-1.368
chr	3362851	3362852	-1.3794
chr	3362852	3362854	-1.3908
chr	3362854	3362855	-1.881
chr	3362855	3362857	-1.9152
chr	3362857	3362863	-1.9836
chr	3362863	3362870	-1.9722
chr	3362870	3362871	-1.9608
chr	3362871	3362874	-0.7524
chr	3362874	3362875	-0.7296
chr	3362875	3362876	-0.0456
chr	3362876	3362880	-0.0114
chr	3362889	3362897	-0.0114
chr	3362897	3362901	-0.0342
chr	3362901	3362903	-0.057
chr	3362903	3362904	-0.0798
chr	3362904	3362905	-0.0912
chr	3362905	3362906	-0.171
chr	3362906	3362907	-1.0488
chr	3362907	3362908	-1.3908
chr	3362908	3362909	-1.6986
chr	3362909	3362910	-2.3028
chr	3362910	3362911	-6.8058
chr	3362911	3362912	-62.13
chr	3362912	3362913	-67.4196
chr	3362913	3362914	-67.6248
chr	3362914	3362915	-67.8756
chr	3362915	3362916	-68.343
chr	3362916	3362917	-68.3886
chr	3362917	3362918	-68.4114
chr	3362918	3362919	-68.4228
chr	3362919	3362920	-68.4342
chr	3362920	3362921	-68.4912
chr	3362921	3362922	-68.5254
chr	3362922	3362923	-68.5938
chr	3362923	3362925	-68.6052
chr	3362925	3362926	-68.6166
chr	3362926	3362929	-68.628
chr	3362929	3362930	-68.4912
chr	3362930	3362931	-68.4684
chr	3362931	3362932	-67.8642
chr	3362932	3362933	-7.239
chr	3362933	3362937	-0.6384
chr	3362937	3362938	-0.399
chr	3362938	3362939	-0.342
chr	3362939	3362940	-0.3192
chr	3362940	3362941	-0.2394
chr	3362941	3362942	-0.2052
chr	3362942	3362943	-0.1938
chr	3362943	3362944	-0.2052
chr	3362944	3362945	-0.1596
chr	3362945	3362946	-0.2964
chr	3362946	3362947	-0.4104
chr	3362947	3362948	-0.4218
chr	3362948	3362949	-0.4332
chr	3362949	3362951	-0.3876
chr	3362951	3362955	-0.3762
chr	3362955	3362956	-0.3078
chr	3362956	3362967	-0.3192
chr	3362967	3362968	-0.3078
chr	3362968	3362973	-0.2964
chr	3362973	3362975	-0.0228
chr	3362975	3362977	-0.0342
chr	3362977	3362996	-0.0228
chr	3362996	3363000	-0.0114
chr	3363000	3363001	-0.0228
chr	3363001	3363002	-0.0456
chr	3363002	3363003	-0.057
chr	3363003	3363022	-0.0798
chr	3363022	3363024	-0.0228
chr	3363042	3363086	-0.0114
chr	3363086	3363089	-0.0228
chr	3363089	3363090	-0.0342
chr	3363090	3363091	-0.057
chr	3363091	3363110	-0.0684
chr	3363110	3363112	-0.0456
chr	3363112	3363114	-0.0114
chr	3363148	3363169	-0.0114
chr	3363220	3363240	-0.0114
chr	3363303	3363304	-0.0114
chr	3363304	3363308	-0.0228
chr	3363308	3363309	-0.114
chr	3363309	3363310	-0.1368
chr	3363310	3363316	-0.1482
chr	3363316	3363324	-0.171
chr	3363324	3363329	-0.1596
chr	3363329	3363331	-0.0342
chr	3363331	3363338	-0.0228
chr	3363449	3363450	-0.0228
chr	3363450	3363471	-0.0342
chr	3363471	3363473	-0.0456
chr	3363473	3363475	-0.0798
chr	3363475	3363478	-0.057
chr	3363478	3363494	-0.0684
chr	3363494	3363495	-0.057
chr	3363495	3363498	-0.0456
chr	3363498	3363499	-0.0114
chr	3363500	3363504	-0.0228
chr	3363504	3363521	-0.0342
chr	3363521	3363522	-0.0228
chr	3363522	3363527	-0.0114
chr	3363527	3363534	-0.0342
chr	3363534	3363535	-0.0456
chr	3363535	3363536	-0.057
chr	3363536	3363537	-0.0798
chr	3363537	3363538	-0.0912
chr	3363538	3363539	-0.1254
chr	3363539	3363540	-0.2964
chr	3363540	3363541	-0.3306
chr	3363541	3363542	-0.3534
chr	3363542	3363543	-0.3762
chr	3363543	3363544	-0.399
chr	3363544	3363547	-0.4104
chr	3363547	3363548	-0.4332
chr	3363548	3363549	-0.4674
chr	3363549	3363551	-0.4788
chr	3363551	3363552	-0.5358
chr	3363552	3363557	-0.5472
chr	3363557	3363558	-0.5358
chr	3363558	3363559	-0.5472
chr	3363559	3363560	-0.5244
chr	3363560	3363564	-0.228
chr	3363564	3363570	-0.171
chr	3363570	3363571	-0.0798
chr	3363571	3363574	-0.0912
chr	3363574	3363575	-0.0684
chr	3363575	3363581	-0.0342
chr	3363581	3363582	-0.0228
chr	3363582	3363593	-0.0114
chr	3364859	3364860	-0.0228
chr	3364860	3364880	-0.0342
chr	3364914	3364915	-0.0114
chr	3364915	3364916	-0.0228
chr	3364916	3364918	-0.0342
chr	3364918	3364921	-0.057
chr	3364921	3364930	-0.0684
chr	3364930	3364937	-0.0798
chr	3364937	3364942	-0.0342
chr	3364942	3364947	-0.0228
chr	3364947	3364948	-0.0114
chr	3364962	3364963	-0.0114
chr	3364963	3364964	-0.0456
chr	3364964	3364966	-0.057
chr	3364966	3364968	-0.0684
chr	3364968	3364974	-0.0798
chr	3364974	3364984	-0.0912
chr	3364984	3364985	-0.057
chr	3364985	3364986	-0.0798
chr	3364986	3364987	-0.2736
chr	3364987	3364988	-0.5928
chr	3364988	3364989	-0.6954
chr	3364989	3364990	-2.0634
chr	3364990	3364991	-2.0976
chr	3364991	3364992	-2.109
chr	3364992	3364993	-2.1546
chr	3364993	3364994	-2.1888
chr	3364994	3364996	-2.2002
chr	3364996	3364997	-2.1888
chr	3364997	3364998	-2.2002
chr	3364998	3365006	-2.2344
chr	3365006	3365008	-2.2116
chr	3365008	3365009	-1.1514
chr	3365009	3365010	-1.0488
chr	3365010	3365011	-0.1938
chr	3365011	3365012	-0.0912
chr	3365012	3365014	-0.0684
chr	3365014	3365015	-0.057
chr	3365015	3365020	-0.0456
chr	3365024	3365029	-0.0114
chr	3365029	3365042	-0.0228
chr	3365042	3365049	-0.0114
chr	3365056	3365057	-0.0114
chr	3365057	3365060	-0.0228
chr	3365060	3365061	-0.0456
chr	3365061	3365064	-0.0798
chr	3365064	3365066	-0.114
chr	3365066	3365068	-0.2394
chr	3365068	3365069	-0.2508
chr	3365069	3365071	-0.2622
chr	3365071	3365072	-0.2736
chr	3365072	3365074	-0.285
chr	3365074	3365080	-0.2964
chr	3365080	3365082	-0.2736
chr	3365082	3365084	-0.2508
chr	3365084	3365085	-0.2394
chr	3365085	3365086	-0.2166
chr	3365086	3365087	-0.1824
chr	3365087	3365090	-0.171
chr	3365090	3365092	-0.1368
chr	3365092	3365093	-0.1254
chr	3365093	3365094	-0.0342
chr	3365094	3365104	-0.0114
chr	3365110	3365113	-0.0114
chr	3365113	3365114	-0.0342
chr	3365114	3365115	-0.057
chr	3365115	3365119	-0.1026
chr	3365119	3365120	-0.4104
chr	3365120	3365121	-0.4218
chr	3365121	3365123	-0.4446
chr	3365123	3365124	-0.456
chr	3365124	3365125	-0.4674
chr	3365125	3365131	-0.4788
chr	3365131	3365136	-0.4674
chr	3365136	3365137	-0.4218
chr	3365137	3365138	-0.4332
chr	3365138	3365141	-0.1596
chr	3365141	3365142	-0.114
chr	3365142	3365143	-0.0798
chr	3365143	3365148	-0.0684
chr	3365148	3365151	-0.057
chr	3365151	3365157	-0.0456
chr	3365167	3365168	-0.057
chr	3365168	3365169	-0.1254
chr	3365169	3365170	-0.2052
chr	3365170	3365171	-0.3306
chr	3365171	3365172	-0.4104
chr	3365172	3365173	-0.627
chr	3365173	3365174	-0.7866
chr	3365174	3365175	-0.9348
chr	3365175	3365176	-0.9576
chr	3365176	3365177	-1.0716
chr	3365177	3365179	-1.1628
chr	3365179	3365192	-1.1856
chr	3365192	3365193	-0.5814
chr	3365193	3365194	-0.285
chr	3365194	3365195	-0.2508
chr	3365195	3365196	-0.0456
chr	3365196	3365203	-0.0228
chr	3365203	3365214	-0.0114
chr	3365229	3365239	-0.0114
chr	3365239	3365240	-0.0228
chr	3365240	3365241	-0.0342
chr	3365241	3365243	-0.0684
chr	3365243	3365244	-0.0798
chr	3365244	3365247	-0.0912
chr	3365247	3365262	-0.1026
chr	3365262	3365264	-0.057
chr	3365264	3365266	-0.0456
chr	3365291	3365312	-0.0342
chr	3365312	3365313	-0.0114
chr	3365349	3365370	-0.0114
chr	3365380	3365381	-0.0456
chr	3365381	3365382	-0.6042
chr	3365382	3365383	-0.6498
chr	3365383	3365384	-1.1856
chr	3365384	3365385	-1.2996
chr	3365385	3365386	-3.9444
chr	3365386	3365390	-3.9558
chr	3365390	3365396	-4.0128
chr	3365396	3365397	-4.0242
chr	3365397	3365403	-4.047
chr	3365403	3365406	-4.0242
chr	3365406	3365407	-4.0356
chr	3365407	3365408	-0.0912
chr	3365408	3365409	-0.4104
chr	3365409	3365411	-0.5244
chr	3365411	3365412	-0.5358
chr	3365412	3365413	-0.8778
chr	3365413	3365414	-0.8892
chr	3365414	3365416	-0.9348
chr	3365416	3365417	-1.0488
chr	3365417	3365419	-1.0602
chr	3365419	3365420	-1.254
chr	3365420	3365421	-1.3224
chr	3365421	3365422	-1.4364
chr	3365422	3365423	-1.4706
chr	3365423	3365424	-2.907
chr	3365424	3365425	-4.9134
chr	3365425	3365426	-4.9818
chr	3365426	3365427	-5.0046
chr	3365427	3365428	-5.2326
chr	3365428	3365429	-5.2554
chr	3365429	3365430	-5.244
chr	3365430	3365431	-5.2668
chr	3365431	3365435	-5.2782
chr	3365435	3365436	-5.2668
chr	3365436	3365437	-5.2896
chr	3365437	3365439	-5.2782
chr	3365439	3365440	-5.2668
chr	3365440	3365441	-5.244
chr	3365441	3365442	-4.332
chr	3365442	3365443	-4.3206
chr	3365443	3365444	-1.368
chr	3365444	3365445	-1.3908
chr	3365445	3365450	-0.2394
chr	3365450	3365453	-0.2052
chr	3365453	3365454	-0.1824
chr	3365454	3365455	-0.1938
chr	3365455	3365456	-0.2394
chr	3365456	3365457	-0.2622
chr	3365457	3365458	-0.7752
chr	3365458	3365459	-0.798
chr	3365459	3365461	-0.855
chr	3365461	3365463	-0.8664
chr	3365463	3365465	-0.8892
chr	3365465	3365466	-0.741
chr	3365466	3365470	-0.7524
chr	3365470	3365479	-0.7638
chr	3365479	3365480	-0.2052
chr	3365480	3365483	-0.1938
chr	3365483	3365485	-0.0456
chr	3365485	3365486	-0.0342
chr	3365486	3365487	-0.0456
chr	3365487	3365491	-0.0342
chr	3365491	3365507	-0.0228
chr	3365520	3365522	-0.0114
chr	3365522	3365528	-0.0228
chr	3365528	3365529	-0.0456
chr	3365529	3365530	-0.114
chr	3365530	3365531	-0.1254
chr	3365531	3365532	-0.1482
chr	3365532	3365539	-0.1596
chr	3365539	3365540	-0.1824
chr	3365540	3365542	-0.1596
chr	3365542	3365543	-0.2166
chr	3365543	3365547	-0.2508
chr	3365547	3365549	-0.2622
chr	3365549	3365550	-0.228
chr	3365550	3365552	-0.2166
chr	3365552	3365554	-0.2052
chr	3365554	3365555	-0.171
chr	3365555	3365558	-0.1596
chr	3365558	3365559	-0.171
chr	3365559	3365561	-0.2508
chr	3365561	3365562	-0.4902
chr	3365562	3365563	-0.5586
chr	3365563	3365564	-0.5814
chr	3365564	3365565	-2.7246
chr	3365565	3365566	-3.1806
chr	3365566	3365567	-3.2376
chr	3365567	3365568	-3.5682
chr	3365568	3365569	-3.6594
chr	3365569	3365570	-3.8304
chr	3365570	3365571	-3.8532
chr	3365571	3365572	-3.9102
chr	3365572	3365573	-3.9444
chr	3365573	3365576	-4.218
chr	3365576	3365577	-4.2864
chr	3365577	3365578	-4.2978
chr	3365578	3365586	-4.275
chr	3365586	3365588	-1.083
chr	3365588	3365590	-1.0374
chr	3365590	3365591	-1.0146
chr	3365591	3365592	-0.7866
chr	3365592	3365593	-0.7752
chr	3365593	3365598	-0.0342
chr	3365598	3365608	-0.0228
chr	3365608	3365615	-0.1254
chr	3365615	3365624	-0.1026
chr	3365624	3365630	-0.114
chr	3365630	3365632	-0.1254
chr	3365632	3365640	-0.1368
chr	3365640	3365642	-0.0228
chr	3365642	3365647	-0.0342
chr	3365647	3365648	-0.0228
chr	3365648	3365649	-0.0342
chr	3365649	3365654	-0.0456
chr	3365654	3365657	-0.0342
chr	3365657	3365659	-0.0456
chr	3365659	3365661	-0.057
chr	3365661	3365662	-0.0684
chr	3365662	3365664	-0.1026
chr	3365664	3365665	-0.114
chr	3365665	3365666	-0.1026
chr	3365666	3365667	-0.1482
chr	3365667	3365668	-0.2508
chr	3365668	3365669	-0.285
chr	3365669	3365670	-0.2964
chr	3365670	3365672	-0.3078
chr	3365672	3365675	-0.3192
chr	3365675	3365676	-0.4332
chr	3365676	3365679	-0.456
chr	3365679	3365688	-0.4788
chr	3365688	3365689	-0.285
chr	3365689	3365696	-0.2052
chr	3365696	3365697	-0.1938
chr	3365697	3365699	-0.057
chr	3365699	3365700	-0.0912
chr	3365700	3365701	-0.1938
chr	3365701	3365702	-0.2052
chr	3365702	3365703	-1.2426
chr	3365703	3365704	-1.254
chr	3365704	3365705	-1.482
chr	3365705	3365706	-1.4934
chr	3365706	3365710	-1.5162
chr	3365710	3365720	-1.4934
chr	3365720	3365722	-1.5276
chr	3365722	3365724	-0.114
chr	3365724	3365735	-0.0342
chr	3365735	3365736	-0.0456
chr	3365736	3365737	-0.0684
chr	3365737	3365741	-0.0798
chr	3365741	3365753	-0.0456
chr	3365753	3365757	-0.0684
chr	3365757	3365758	-0.0342
chr	3365758	3365773	-0.0228
chr	3365774	3365777	-0.0342
chr	3365777	3365778	-0.2508
chr	3365778	3365779	-0.3306
chr	3365779	3365780	-0.399
chr	3365780	3365781	-0.4674
chr	3365781	3365786	-0.4788
chr	3365786	3365799	-0.513
chr	3365799	3365807	-0.0342
chr	3365893	3365908	-0.0114
chr	3365908	3365909	-0.114
chr	3365909	3365911	-0.1026
chr	3365911	3365913	-0.114
chr	3365913	3365915	-0.1254
chr	3365915	3365930	-0.1368
chr	3365930	3365932	-0.0342
chr	3365932	3365936	-0.0114
chr	3365954	3365955	-0.0912
chr	3365955	3365960	-0.114
chr	3365960	3365975	-0.1254
chr	3365975	3365976	-0.114
chr	3365976	3365981	-0.0114
chr	3366003	3366004	-0.0228
chr	3366004	3366005	-0.0684
chr	3366005	3366006	-0.0912
chr	3366006	3366007	-0.114
chr	3366007	3366008	-0.1254
chr	3366008	3366010	-0.1482
chr	3366010	3366011	-0.2052
chr	3366011	3366012	-0.2166
chr	3366012	3366013	-0.3078
chr	3366013	3366017	-0.342
chr	3366017	3366018	-0.3534
chr	3366018	3366020	-0.3876
chr	3366020	3366024	-0.399
chr	3366024	3366026	-0.4104
chr	3366026	3366029	-0.4218
chr	3366029	3366033	-0.342
chr	3366033	3366034	-0.2166
chr	3366034	3366035	-0.1824
chr	3366035	3366040	-0.171
chr	3366040	3366042	-0.1596
chr	3366042	3366047	-0.1482
chr	3366187	3366208	-0.0114
chr	3366222	3366244	-0.0114
chr	3366540	3366561	-0.0228
chr	3366666	3366688	-0.0114
chr	3366719	3366740	-0.0114
chr	3366822	3366844	-0.0114
chr	3366925	3366928	-0.0228
chr	3366928	3366930	-0.0342
chr	3366930	3366931	-0.057
chr	3366931	3366932	-0.0798
chr	3366932	3366933	-0.1368
chr	3366933	3366935	-0.1482
chr	3366935	3366937	-0.1596
chr	3366937	3366942	-0.171
chr	3366942	3366945	-0.1824
chr	3366945	3366952	-0.1938
chr	3366952	3366953	-0.1254
chr	3366953	3366954	-0.0798
chr	3366954	3366958	-0.0456
chr	3366958	3366959	-0.0342
chr	3366959	3366963	-0.0228
chr	3366963	3366976	-0.0114
chr	3367053	3367072	-0.0228
chr	3367072	3367073	-0.0342
chr	3367073	3367074	-0.0684
chr	3367074	3367075	-0.1368
chr	3367075	3367076	-0.1824
chr	3367076	3367077	-0.7182
chr	3367077	3367078	-1.1058
chr	3367078	3367079	-1.14
chr	3367079	3367080	-1.425
chr	3367080	3367081	-1.4478
chr	3367081	3367083	-1.4592
chr	3367083	3367086	-1.482
chr	3367086	3367087	-1.5162
chr	3367087	3367089	-2.0862
chr	3367089	3367093	-2.109
chr	3367093	3367096	-2.0976
chr	3367096	3367097	-1.1628
chr	3367097	3367099	-1.1514
chr	3367099	3367100	-1.14
chr	3367100	3367101	-0.7182
chr	3367101	3367104	-0.6954
chr	3367104	3367105	-0.6726
chr	3367105	3367108	-0.6384
chr	3367108	3367114	-0.0342
chr	3367114	3367126	-0.057
chr	3367126	3367128	-0.0684
chr	3367128	3367130	-0.0456
chr	3367130	3367132	-0.0342
chr	3367132	3367133	-0.0228
chr	3367133	3367153	-0.0114
chr	3367155	3367158	-0.0114
chr	3367158	3367175	-0.0228
chr	3367175	3367178	-0.0342
chr	3367178	3367193	-0.0456
chr	3367193	3367199	-0.0228
chr	3367199	3367200	-0.0114
chr	3367201	3367222	-0.0114
chr	3367223	3367227	-0.0114
chr	3367227	3367228	-0.285
chr	3367228	3367229	-0.2964
chr	3367229	3367230	-0.3306
chr	3367230	3367231	-0.4332
chr	3367231	3367232	-0.4446
chr	3367232	3367233	-0.4674
chr	3367233	3367234	-0.6384
chr	3367234	3367237	-0.741
chr	3367237	3367243	-0.7524
chr	3367243	3367246	-0.741
chr	3367246	3367248	-0.7182
chr	3367248	3367249	-0.5244
chr	3367249	3367253	-0.4218
chr	3367253	3367254	-0.3876
chr	3367254	3367255	-0.0342
chr	3367255	3367259	-0.0228
chr	3367259	3367260	-0.0456
chr	3367260	3367276	-0.0342
chr	3367276	3367291	-0.0228
chr	3367320	3367322	-0.057
chr	3367322	3367325	-0.0912
chr	3367325	3367341	-0.1026
chr	3367341	3367342	-0.0798
chr	3367342	3367346	-0.0456
chr	3367346	3367347	-0.0228
chr	3367381	3367382	-0.0228
chr	3367382	3367383	-0.0342
chr	3367383	3367385	-0.0912
chr	3367385	3367386	-0.1368
chr	3367386	3367387	-0.1482
chr	3367387	3367404	-0.2166
chr	3367404	3367405	-0.0684
chr	3367405	3367406	-0.057
chr	3367406	3367407	-0.0114
chr	3367449	3367451	-0.0342
chr	3367451	3367452	-0.0456
chr	3367452	3367453	-0.057
chr	3367453	3367476	-0.0684
chr	3367538	3367542	-0.0114
chr	3367542	3367543	-0.0228
chr	3367543	3367551	-0.0342
chr	3367551	3367552	-0.057
chr	3367552	3367564	-0.0912
chr	3367564	3367565	-0.0798
chr	3367565	3367567	-0.0684
chr	3367567	3367572	-0.057
chr	3367572	3367574	-0.0456
chr	3367574	3367576	-0.057
chr	3367576	3367577	-0.0912
chr	3367577	3367578	-0.1026
chr	3367578	3367579	-0.171
chr	3367579	3367580	-0.3762
chr	3367580	3367589	-0.3876
chr	3367589	3367591	-0.399
chr	3367591	3367598	-0.4104
chr	3367598	3367600	-0.3078
chr	3367600	3367601	-0.0456
chr	3367601	3367602	-0.0342
chr	3367602	3367607	-0.0912
chr	3367607	3367609	-0.1254
chr	3367609	3367612	-0.1368
chr	3367612	3367613	-0.114
chr	3367613	3367628	-0.1482
chr	3367628	3367629	-0.0912
chr	3367629	3367634	-0.0456
chr	3367634	3367635	-0.0228
chr	3367635	3367636	-0.1368
chr	3367636	3367639	-0.3306
chr	3367639	3367641	-0.342
chr	3367641	3367653	-0.3648
chr	3367653	3367655	-0.4104
chr	3367655	3367657	-0.399
chr	3367657	3367663	-0.057
chr	3367663	3367674	-0.0456
chr	3367674	3367675	-0.0342
chr	3367706	3367707	-0.2166
chr	3367707	3367708	-0.228
chr	3367708	3367720	-0.2394
chr	3367720	3367726	-0.2508
chr	3367726	3367728	-0.171
chr	3367728	3367742	-0.0684
chr	3367742	3367747	-0.057
chr	3367747	3367748	-0.0342
chr	3367748	3367749	-0.0456
chr	3367749	3367750	-0.057
chr	3367750	3367751	-0.1368
chr	3367751	3367752	-0.171
chr	3367752	3367754	-0.1824
chr	3367754	3367756	-0.1938
chr	3367756	3367757	-0.2052
chr	3367757	3367771	-0.2166
chr	3367771	3367772	-0.2052
chr	3367772	3367774	-0.1026
chr	3367774	3367776	-0.0912
chr	3367776	3367777	-0.0798
chr	3367777	3367778	-0.0228
chr	3367779	3367780	-0.0456
chr	3367780	3367783	-0.057
chr	3367783	3367784	-0.1026
chr	3367784	3367785	-0.1368
chr	3367785	3367797	-0.1824
chr	3367797	3367799	-0.1938
chr	3367799	3367804	-0.2736
chr	3367804	3367805	-0.2052
chr	3367805	3367813	-0.1596
chr	3367813	3367816	-0.171
chr	3367816	3367821	-0.1596
chr	3367821	3367822	-0.0798
chr	3367822	3367826	-0.0912
chr	3367826	3367833	-0.0342
chr	3367833	3367838	-0.0228
chr	3367838	3367843	-0.0342
chr	3367843	3367844	-0.0228
chr	3367844	3367851	-0.0456
chr	3367851	3367854	-0.057
chr	3367854	3367857	-0.0798
chr	3367857	3367866	-0.0912
chr	3367866	3367871	-0.0684
chr	3367871	3367872	-0.057
chr	3367872	3367873	-0.0684
chr	3367873	3367874	-0.1254
chr	3367874	3367877	-0.1596
chr	3367877	3367878	-0.171
chr	3367878	3367879	-0.1824
chr	3367879	3367884	-0.171
chr	3367884	3367895	-0.1824
chr	3367895	3367900	-0.0684
chr	3367900	3367901	-0.0912
chr	3367901	3367902	-0.0798
chr	3367902	3367903	-0.1026
chr	3367903	3367907	-0.1482
chr	3367907	3367908	-0.171
chr	3367908	3367921	-0.1824
chr	3367921	3367922	-0.0456
chr	3367922	3367927	-0.0342
chr	3367927	3367929	-0.0228
chr	3367955	3367958	-0.0114
chr	3367958	3367960	-0.0228
chr	3367960	3367970	-0.0912
chr	3367970	3367972	-0.1026
chr	3367972	3367981	-0.1368
chr	3367981	3367990	-0.0456
chr	3367990	3367993	-0.0342
chr	3367999	3368004	-0.0114
chr	3368004	3368026	-0.0228
chr	3368032	3368033	-0.0114
chr	3368033	3368036	-0.0228
chr	3368036	3368038	-0.0798
chr	3368038	3368039	-0.1368
chr	3368039	3368040	-0.1482
chr	3368040	3368041	-0.1596
chr	3368041	3368042	-0.171
chr	3368042	3368043	-0.1824
chr	3368043	3368044	-0.228
chr	3368044	3368045	-0.2394
chr	3368045	3368049	-0.2622
chr	3368049	3368059	-0.2964
chr	3368059	3368060	-0.228
chr	3368060	3368061	-0.1596
chr	3368061	3368062	-0.1482
chr	3368062	3368065	-0.1596
chr	3368065	3368066	-0.0684
chr	3368066	3368071	-0.0228
chr	3368071	3368082	-0.0114
chr	3368112	3368134	-0.0228
chr	3368140	3368143	-0.0114
chr	3368143	3368154	-0.0798
chr	3368154	3368159	-0.1254
chr	3368159	3368164	-0.0684
chr	3368164	3368175	-0.057
chr	3368175	3368176	-0.0456
chr	3368176	3368177	-0.0228
chr	3368177	3368178	-0.057
chr	3368178	3368179	-0.0684
chr	3368179	3368180	-0.0912
chr	3368180	3368182	-0.1254
chr	3368182	3368183	-0.1938
chr	3368183	3368186	-0.2052
chr	3368186	3368187	-0.2166
chr	3368187	3368188	-0.2394
chr	3368188	3368198	-0.2508
chr	3368198	3368203	-0.1938
chr	3368203	3368204	-0.171
chr	3368204	3368208	-0.0342
chr	3368208	3368210	-0.0228
chr	3368210	3368219	-0.0114
chr	3368233	3368234	-0.0114
chr	3368234	3368247	-0.0342
chr	3368247	3368254	-0.114
chr	3368254	3368256	-0.1368
chr	3368256	3368258	-0.1254
chr	3368258	3368259	-0.1482
chr	3368259	3368260	-0.2622
chr	3368260	3368261	-0.285
chr	3368261	3368263	-0.3078
chr	3368263	3368265	-0.3306
chr	3368265	3368269	-0.342
chr	3368269	3368275	-0.2622
chr	3368275	3368276	-0.2394
chr	3368276	3368280	-0.2166
chr	3368280	3368282	-0.0912
chr	3368282	3368285	-0.0798
chr	3368285	3368286	-0.0342
chr	3368293	3368294	-0.0114
chr	3368294	3368295	-0.0228
chr	3368295	3368296	-0.0342
chr	3368296	3368297	-0.1596
chr	3368297	3368298	-0.171
chr	3368298	3368299	-0.2622
chr	3368299	3368302	-0.3078
chr	3368302	3368313	-0.3192
chr	3368313	3368314	-0.3078
chr	3368314	3368315	-0.2964
chr	3368315	3368316	-0.3192
chr	3368316	3368317	-0.3078
chr	3368317	3368320	-0.3306
chr	3368320	3368323	-0.057
chr	3368323	3368331	-0.0456
chr	3368331	3368340	-0.0342
chr	3368340	3368356	-0.0114
chr	3368356	3368358	-0.0228
chr	3368358	3368379	-0.0342
chr	3368423	3368427	-0.0114
chr	3368427	3368430	-0.0228
chr	3368430	3368432	-0.1596
chr	3368432	3368442	-0.171
chr	3368442	3368448	-0.1596
chr	3368448	3368451	-0.1482
chr	3368472	3368494	-0.0114
chr	3368499	3368519	-0.0114
chr	3368545	3368567	-0.0456
chr	3368648	3368650	-0.0114
chr	3368650	3368671	-0.0228
chr	3368671	3368672	-0.0114
chr	3368672	3368673	-0.0228
chr	3368673	3368681	-0.0114
chr	3368681	3368689	-0.0228
chr	3368689	3368690	-0.0342
chr	3368690	3368707	-0.0228
chr	3368707	3368712	-0.0114
chr	3368726	3368734	-0.0228
chr	3368734	3368748	-0.0342
chr	3368748	3368752	-0.0114
chr	3368752	3368757	-0.0228
chr	3368757	3368773	-0.0114
chr	3368794	3368796	-0.0114
chr	3368796	3368815	-0.0228
chr	3368815	3368816	-0.0114
chr	3368907	3368908	-0.0456
chr	3368908	3368909	-0.0684
chr	3368909	3368923	-0.1026
chr	3368923	3368928	-0.0912
chr	3368928	3368930	-0.0798
chr	3368936	3368953	-0.0228
chr	3368953	3368955	-0.0342
chr	3368955	3368961	-0.0228
chr	3368961	3368962	-0.0114
chr	3368962	3368974	-0.0228
chr	3368974	3368982	-0.0114
chr	3368982	3368984	-0.0342
chr	3368984	3369000	-0.0228
chr	3369000	3369001	-0.0342
chr	3369001	3369002	-0.0456
chr	3369002	3369003	-0.0342
chr	3369003	3369025	-0.0228
chr	3369025	3369030	-0.0114
chr	3369086	3369088	-0.0228
chr	3369088	3369108	-0.0342
chr	3369108	3369109	-0.0114
chr	3369173	3369184	-0.0228
chr	3369184	3369192	-0.0342
chr	3369192	3369199	-0.0114
chr	3369199	3369204	-0.0228
chr	3369204	3369224	-0.0342
chr	3369224	3369226	-0.0228
chr	3369226	3369238	-0.0114
chr	3369278	3369279	-0.0114
chr	3369279	3369281	-0.399
chr	3369281	3369285	-0.4104
chr	3369285	3369286	-0.4332
chr	3369286	3369287	-0.456
chr	3369287	3369291	-0.4674
chr	3369291	3369293	-0.5016
chr	3369293	3369300	-0.513
chr	3369300	3369301	-0.456
chr	3369301	3369307	-0.1254
chr	3369307	3369308	-0.057
chr	3369308	3369313	-0.0456
chr	3369332	3369334	-0.0114
chr	3369334	3369335	-0.0342
chr	3369335	3369336	-0.4332
chr	3369336	3369339	-0.4446
chr	3369339	3369340	-0.4674
chr	3369340	3369354	-0.4902
chr	3369354	3369356	-0.4788
chr	3369410	3369430	-0.0114
chr	3369433	3369434	-0.0684
chr	3369434	3369435	-0.0798
chr	3369435	3369440	-0.114
chr	3369440	3369455	-0.1254
chr	3369455	3369456	-0.057
chr	3369456	3369461	-0.0114
chr	3369472	3369473	-0.0114
chr	3369473	3369474	-0.0228
chr	3369474	3369475	-0.0456
chr	3369475	3369476	-0.057
chr	3369476	3369477	-0.0912
chr	3369477	3369478	-0.1254
chr	3369478	3369479	-1.8468
chr	3369479	3369480	-1.9494
chr	3369480	3369481	-1.9608
chr	3369481	3369482	-1.9836
chr	3369482	3369483	-1.995
chr	3369483	3369496	-2.0292
chr	3369496	3369500	-2.0634
chr	3369500	3369502	-1.3794
chr	3369502	3369516	-1.3908
chr	3369516	3369522	-1.3566
chr	3369528	3369539	-0.0114
chr	3369539	3369541	-0.0228
chr	3369541	3369548	-1.0488
chr	3369548	3369561	-1.0374
chr	3369561	3369562	-0.9804
chr	3369562	3369563	-0.969
chr	3369563	3369564	-0.0114
chr	3369564	3369566	-0.0342
chr	3369566	3369568	-0.0456
chr	3369568	3369572	-0.0684
chr	3369572	3369573	-0.0798
chr	3369573	3369574	-0.1254
chr	3369574	3369575	-0.1482
chr	3369575	3369576	-0.1596
chr	3369576	3369584	-0.1824
chr	3369584	3369585	-0.171
chr	3369585	3369590	-0.114
chr	3369590	3369595	-0.1026
chr	3369595	3369616	-0.0114
chr	3369617	3369637	-0.0114
chr	3369649	3369671	-0.0114
chr	3369689	3369690	-0.0342
chr	3369690	3369691	-0.0912
chr	3369691	3369692	-0.1026
chr	3369692	3369693	-0.114
chr	3369693	3369694	-0.1254
chr	3369694	3369708	-0.1368
chr	3369708	3369711	-0.1254
chr	3369711	3369712	-0.057
chr	3369712	3369713	-0.0456
chr	3369713	3369714	-0.0342
chr	3369714	3369719	-0.0114
chr	3369719	3369736	-0.0228
chr	3369756	3369757	-0.0114
chr	3369757	3369758	-0.0456
chr	3369758	3369778	-0.0684
chr	3369778	3369782	-0.0342
chr	3369782	3369784	-0.0114
chr	3369814	3369830	-0.0114
chr	3369834	3369835	-0.0114
chr	3369835	3369836	-0.0228
chr	3369836	3369857	-0.0684
chr	3369857	3369858	-0.057
chr	3369858	3369859	-0.0228
chr	3369860	3369882	-0.0114
chr	3369883	3369890	-0.0114
chr	3369890	3369894	-0.0342
chr	3369894	3369899	-0.057
chr	3369899	3369909	-0.0684
chr	3369909	3369914	-0.057
chr	3369914	3369919	-0.0114
chr	3369996	3370018	-0.0114
chr	3370062	3370063	-0.0114
chr	3370063	3370065	-0.0684
chr	3370065	3370068	-0.0912
chr	3370068	3370083	-0.114
chr	3370083	3370084	-0.1254
chr	3370084	3370087	-0.171
chr	3370087	3370088	-0.1482
chr	3370088	3370099	-0.057
chr	3370099	3370100	-0.0798
chr	3370100	3370105	-0.2166
chr	3370105	3370109	-0.1596
chr	3370109	3370110	-0.285
chr	3370110	3370114	-0.3192
chr	3370114	3370121	-0.342
chr	3370121	3370130	-0.1824
chr	3370130	3370131	-0.0456
chr	3370131	3370133	-0.0228
chr	3370133	3370135	-0.0114
chr	3370156	3370171	-0.0114
chr	3370171	3370176	-0.0456
chr	3370176	3370181	-0.0342
chr	3370181	3370192	-0.0456
chr	3370192	3370193	-0.0228
chr	3370193	3370194	-0.0342
chr	3370194	3370195	-0.0456
chr	3370195	3370198	-0.0684
chr	3370198	3370199	-0.057
chr	3370199	3370211	-0.0684
chr	3370211	3370212	-0.0798
chr	3370212	3370213	-0.1026
chr	3370213	3370214	-0.114
chr	3370214	3370215	-0.1482
chr	3370215	3370219	-0.1026
chr	3370219	3370220	-0.1482
chr	3370220	3370221	-0.1596
chr	3370221	3370222	-0.1824
chr	3370222	3370223	-0.1938
chr	3370223	3370228	-0.2052
chr	3370228	3370229	-0.228
chr	3370229	3370230	-0.3078
chr	3370230	3370234	-0.3534
chr	3370234	3370239	-0.2736
chr	3370239	3370240	-0.2508
chr	3370240	3370243	-0.1596
chr	3370243	3370251	-0.171
chr	3370251	3370252	-0.057
chr	3370252	3370257	-0.0342
chr	3370257	3370258	-0.0456
chr	3370258	3370259	-0.057
chr	3370259	3370260	-0.0684
chr	3370260	3370261	-0.0912
chr	3370261	3370262	-0.1824
chr	3370262	3370263	-0.2052
chr	3370263	3370267	-0.1938
chr	3370267	3370280	-0.1824
chr	3370280	3370281	-0.171
chr	3370281	3370282	-0.1482
chr	3370282	3370283	-0.0342
chr	3370298	3370309	-0.0114
chr	3370309	3370317	-0.0228
chr	3370317	3370318	-0.0342
chr	3370318	3370324	-0.0456
chr	3370324	3370336	-0.0342
chr	3370336	3370340	-0.0228
chr	3370340	3370341	-0.0114
chr	3370341	3370351	-0.0228
chr	3370351	3370353	-0.0114
chr	3370353	3370355	-0.0228
chr	3370355	3370375	-0.0342
chr	3370375	3370376	-0.1368
chr	3370376	3370377	-0.2052
chr	3370377	3370379	-0.1824
chr	3370379	3370396	-0.1938
chr	3370396	3370398	-0.0228
chr	3370398	3370400	-0.0114
chr	3370417	3370418	-0.0114
chr	3370418	3370429	-0.057
chr	3370429	3370430	-0.0684
chr	3370430	3370437	-0.0798
chr	3370437	3370440	-0.0456
chr	3370440	3370443	-0.0342
chr	3370443	3370451	-0.0228
chr	3370457	3370464	-0.0228
chr	3370464	3370478	-0.0798
chr	3370478	3370483	-0.057
chr	3370483	3370484	-0.0342
chr	3370505	3370508	-0.0228
chr	3370508	3370518	-0.0342
chr	3370518	3370527	-0.0684
chr	3370527	3370539	-0.0342
chr	3370545	3370556	-0.0228
chr	3370556	3370566	-0.0456
chr	3370566	3370576	-0.0228
chr	3370576	3370578	-0.0114
chr	3370593	3370596	-0.0114
chr	3370596	3370597	-0.0228
chr	3370597	3370602	-0.0342
chr	3370602	3370621	-0.0456
chr	3370621	3370622	-0.0114
chr	3370637	3370657	-0.0114
chr	3370657	3370658	-0.0342
chr	3370658	3370659	-0.0228
chr	3370659	3370661	-0.0342
chr	3370661	3370663	-0.0456
chr	3370663	3370664	-0.057
chr	3370664	3370669	-0.0798
chr	3370669	3370673	-0.0912
chr	3370673	3370675	-0.1254
chr	3370675	3370677	-0.1824
chr	3370677	3370678	-0.171
chr	3370678	3370679	-0.2166
chr	3370679	3370680	-0.228
chr	3370680	3370684	-0.2394
chr	3370684	3370690	-0.2052
chr	3370690	3370692	-0.1938
chr	3370692	3370693	-0.2052
chr	3370693	3370695	-0.1254
chr	3370695	3370700	-0.114
chr	3370700	3370702	-0.0114
chr	3370702	3370708	-0.0228
chr	3370708	3370718	-0.0114
chr	3370718	3370719	-0.2166
chr	3370719	3370721	-0.3078
chr	3370721	3370723	-0.342
chr	3370723	3370724	-0.3762
chr	3370724	3370725	-0.3876
chr	3370725	3370726	-0.4446
chr	3370726	3370729	-0.456
chr	3370729	3370740	-0.4674
chr	3370740	3370745	-0.1368
chr	3370745	3370747	-0.0912
chr	3370751	3370773	-0.0114
chr	3370776	3370777	-0.0114
chr	3370777	3370779	-0.0228
chr	3370779	3370780	-0.114
chr	3370780	3370781	-0.513
chr	3370781	3370782	-0.684
chr	3370782	3370783	-0.741
chr	3370783	3370784	-0.7524
chr	3370784	3370786	-0.7866
chr	3370786	3370800	-0.798
chr	3370800	3370801	-0.7752
chr	3370801	3370803	-0.0342
chr	3370803	3370808	-0.0114
chr	3370835	3370856	-0.0456
chr	3370856	3370857	-0.0228
chr	3370932	3370934	-0.0114
chr	3370934	3370935	-0.0228
chr	3370935	3370936	-0.2964
chr	3370936	3370937	-0.741
chr	3370937	3370940	-0.798
chr	3370940	3370942	-0.8094
chr	3370942	3370945	-0.8208
chr	3370945	3370946	-1.2426
chr	3370946	3370947	-1.7442
chr	3370947	3370949	-1.7784
chr	3370949	3370956	-1.8126
chr	3370956	3370957	-1.8012
chr	3370957	3370958	-1.0602
chr	3370958	3370959	-1.0488
chr	3370959	3370963	-1.0602
chr	3370963	3370964	-1.0374
chr	3370964	3370965	-1.026
chr	3370965	3370967	-0.912
chr	3370967	3370968	-0.1596
chr	3370968	3370969	-0.0684
chr	3370969	3370970	-0.0798
chr	3370970	3370978	-0.0456
chr	3370978	3370979	-0.114
chr	3370979	3370980	-0.2622
chr	3370980	3370981	-0.285
chr	3370981	3370983	-0.342
chr	3370983	3370985	-0.3534
chr	3370985	3370986	-0.3648
chr	3370986	3371000	-0.3876
chr	3371000	3371001	-0.0684
chr	3371001	3371008	-0.057
chr	3371008	3371014	-0.0228
chr	3371014	3371015	-0.0114
chr	3371103	3371105	-0.0114
chr	3371105	3371106	-0.057
chr	3371106	3371107	-0.0798
chr	3371107	3371111	-0.1026
chr	3371111	3371127	-0.114
chr	3371127	3371128	-0.0342
chr	3371128	3371129	-0.0228
chr	3371146	3371149	-0.0114
chr	3371149	3371156	-0.0228
chr	3371156	3371179	-0.0342
chr	3371179	3371181	-0.0228
chr	3371181	3371184	-0.0114
chr	3371190	3371200	-0.0114
chr	3371200	3371204	-0.0342
chr	3371204	3371211	-0.0456
chr	3371211	3371221	-0.0342
chr	3371229	3371230	-0.0342
chr	3371230	3371232	-0.114
chr	3371232	3371240	-0.1596
chr	3371240	3371248	-0.171
chr	3371248	3371251	-0.114
chr	3371251	3371260	-0.0114
chr	3371260	3371263	-0.0228
chr	3371263	3371264	-0.0456
chr	3371264	3371267	-0.0798
chr	3371267	3371268	-0.114
chr	3371268	3371269	-0.1482
chr	3371269	3371271	-0.1596
chr	3371271	3371274	-0.171
chr	3371274	3371275	-0.1938
chr	3371275	3371276	-0.3762
chr	3371276	3371277	-0.399
chr	3371277	3371278	-0.4104
chr	3371278	3371279	-0.4218
chr	3371279	3371280	-0.5244
chr	3371280	3371281	-0.5472
chr	3371281	3371284	-0.5586
chr	3371284	3371285	-0.57
chr	3371285	3371291	-0.513
chr	3371291	3371292	-0.4446
chr	3371292	3371296	-0.4332
chr	3371296	3371297	-0.2166
chr	3371297	3371298	-0.1254
chr	3371298	3371300	-0.114
chr	3371300	3371301	-0.0912
chr	3371301	3371305	-0.0114
chr	3371305	3371306	-0.0228
chr	3371306	3371307	-0.0456
chr	3371307	3371308	-0.1482
chr	3371308	3371309	-0.1824
chr	3371309	3371318	-0.1938
chr	3371318	3371325	-0.2052
chr	3371325	3371326	-0.228
chr	3371326	3371328	-0.2166
chr	3371328	3371329	-0.1254
chr	3371329	3371330	-0.9576
chr	3371330	3371331	-1.3224
chr	3371331	3371332	-1.3566
chr	3371332	3371333	-1.3794
chr	3371333	3371336	-1.3908
chr	3371336	3371339	-1.4022
chr	3371339	3371340	-1.4478
chr	3371340	3371344	-1.4592
chr	3371344	3371350	-1.482
chr	3371350	3371351	-1.4706
chr	3371351	3371352	-0.3762
chr	3371352	3371353	-0.4218
chr	3371353	3371355	-0.5928
chr	3371355	3371356	-0.6498
chr	3371356	3371357	-0.7182
chr	3371357	3371358	-0.7068
chr	3371358	3371360	-0.7182
chr	3371360	3371371	-0.6384
chr	3371371	3371372	-0.513
chr	3371372	3371373	-0.0798
chr	3371373	3371374	-0.0684
chr	3371374	3371378	-0.0228
chr	3371440	3371441	-0.0456
chr	3371441	3371442	-0.057
chr	3371442	3371456	-0.0684
chr	3371456	3371457	-0.0912
chr	3371457	3371461	-0.1026
chr	3371461	3371464	-0.057
chr	3371464	3371465	-0.0684
chr	3371465	3371466	-0.0798
chr	3371466	3371467	-0.171
chr	3371467	3371468	-0.1824
chr	3371468	3371469	-0.2736
chr	3371469	3371470	-0.4902
chr	3371470	3371471	-4.9476
chr	3371471	3371472	-5.6544
chr	3371472	3371473	-6.0192
chr	3371473	3371474	-6.1104
chr	3371474	3371476	-6.2016
chr	3371476	3371477	-6.2358
chr	3371477	3371479	-6.2586
chr	3371479	3371489	-6.27
chr	3371489	3371491	-6.2586
chr	3371491	3371492	-1.8012
chr	3371492	3371495	-0.0912
chr	3371495	3371496	-0.1026
chr	3371496	3371497	-0.0912
chr	3371497	3371498	-0.057
chr	3371498	3371499	-0.0912
chr	3371499	3371500	-0.399
chr	3371500	3371501	-0.6384
chr	3371501	3371503	-0.6726
chr	3371503	3371505	-0.684
chr	3371505	3371506	-0.6954
chr	3371506	3371507	-0.7296
chr	3371507	3371508	-0.741
chr	3371508	3371510	-0.7524
chr	3371510	3371519	-0.7638
chr	3371519	3371521	-0.741
chr	3371521	3371523	-0.1482
chr	3371523	3371524	-0.1368
chr	3371524	3371525	-0.0798
chr	3371525	3371527	-0.0684
chr	3371527	3371528	-0.0456
chr	3371528	3371530	-0.057
chr	3371530	3371549	-0.0342
chr	3371549	3371550	-0.0114
chr	3371550	3371553	-0.0342
chr	3371553	3371554	-0.0798
chr	3371554	3371555	-0.513
chr	3371555	3371556	-0.5244
chr	3371556	3371557	-0.5358
chr	3371557	3371558	-0.5472
chr	3371558	3371559	-0.5814
chr	3371559	3371560	-0.741
chr	3371560	3371561	-0.7752
chr	3371561	3371562	-1.6758
chr	3371562	3371563	-1.6872
chr	3371563	3371564	-1.7214
chr	3371564	3371565	-1.7328
chr	3371565	3371566	-1.767
chr	3371566	3371570	-1.7784
chr	3371570	3371571	-1.767
chr	3371571	3371573	-1.7328
chr	3371573	3371575	-1.7214
chr	3371575	3371576	-1.71
chr	3371576	3371578	-1.3794
chr	3371578	3371580	-1.368
chr	3371580	3371581	-1.3794
chr	3371581	3371582	-0.342
chr	3371582	3371583	-0.3762
chr	3371583	3371586	-0.114
chr	3371586	3371587	-0.1368
chr	3371587	3371588	-0.8778
chr	3371588	3371589	-0.9918
chr	3371589	3371590	-1.0032
chr	3371590	3371591	-1.0488
chr	3371591	3371592	-1.0602
chr	3371592	3371594	-1.0716
chr	3371594	3371595	-1.1058
chr	3371595	3371598	-1.1172
chr	3371598	3371599	-1.1286
chr	3371599	3371600	-1.14
chr	3371600	3371601	-1.2198
chr	3371601	3371602	-1.254
chr	3371602	3371603	-1.2654
chr	3371603	3371604	-1.1514
chr	3371604	3371607	-1.1058
chr	3371607	3371608	-1.1628
chr	3371608	3371609	-1.2768
chr	3371609	3371611	-1.3224
chr	3371611	3371612	-1.1514
chr	3371612	3371613	-0.7752
chr	3371613	3371614	-0.7296
chr	3371614	3371616	-0.7182
chr	3371616	3371618	-0.684
chr	3371618	3371620	-0.6726
chr	3371620	3371622	-0.6612
chr	3371622	3371624	-0.4674
chr	3371624	3371625	-0.4446
chr	3371625	3371626	-0.4332
chr	3371626	3371627	-0.4218
chr	3371627	3371628	-0.399
chr	3371628	3371629	-0.3762
chr	3371629	3371630	-0.0342
chr	3371667	3371684	-0.0114
chr	3371687	3371702	-0.0114
chr	3371724	3371747	-0.0114
chr	3371747	3371750	-0.0228
chr	3371750	3371755	-0.0342
chr	3371755	3371765	-0.057
chr	3371765	3371768	-0.0456
chr	3371768	3371776	-0.0228
chr	3371781	3371782	-0.0228
chr	3371782	3371786	-0.0684
chr	3371786	3371805	-0.0798
chr	3371805	3371807	-0.0114
chr	3371807	3371814	-0.0342
chr	3371814	3371829	-0.0456
chr	3371829	3371835	-0.0114
chr	3371862	3371864	-0.0456
chr	3371864	3371865	-0.0798
chr	3371865	3371866	-0.1026
chr	3371866	3371868	-0.114
chr	3371868	3371870	-0.1254
chr	3371870	3371872	-0.1596
chr	3371872	3371874	-0.171
chr	3371874	3371875	-0.1938
chr	3371875	3371878	-0.2052
chr	3371878	3371880	-0.2166
chr	3371880	3371881	-0.228
chr	3371881	3371886	-0.2394
chr	3371886	3371887	-0.2736
chr	3371887	3371889	-0.285
chr	3371889	3371890	-0.4104
chr	3371890	3371891	-0.513
chr	3371891	3371892	-0.5814
chr	3371892	3371894	-0.6042
chr	3371894	3371895	-0.6156
chr	3371895	3371896	-0.57
chr	3371896	3371897	-0.684
chr	3371897	3371898	-0.7068
chr	3371898	3371900	-0.7638
chr	3371900	3371901	-0.7752
chr	3371901	3371902	-0.8208
chr	3371902	3371907	-0.8094
chr	3371907	3371910	-0.7866
chr	3371910	3371911	-0.4218
chr	3371911	3371912	-0.456
chr	3371912	3371913	-0.4104
chr	3371913	3371914	-0.4218
chr	3371914	3371915	-0.4446
chr	3371915	3371916	-0.513
chr	3371916	3371917	-0.57
chr	3371917	3371918	-0.3534
chr	3371918	3371919	-0.3648
chr	3371919	3371920	-0.399
chr	3371920	3371922	-0.4332
chr	3371922	3371923	-0.3876
chr	3371923	3371924	-0.4446
chr	3371924	3371925	-0.513
chr	3371925	3371934	-0.6498
chr	3371934	3371936	-0.57
chr	3371936	3371937	-0.5586
chr	3371937	3371940	-0.4104
chr	3371940	3371941	-0.342
chr	3371941	3371943	-0.3306
chr	3371943	3371944	-0.285
chr	3371944	3371946	-0.2622
chr	3371946	3371947	-0.0228
chr	3371947	3371948	-0.0114
chr	3371948	3371949	-0.057
chr	3371949	3371950	-2.8044
chr	3371950	3371951	-2.85
chr	3371951	3371952	-2.9868
chr	3371952	3371954	-2.9982
chr	3371954	3371971	-3.0438
chr	3371984	3371987	-0.057
chr	3371987	3372006	-0.0684
chr	3372072	3372084	-0.0114
chr	3372084	3372087	-0.0228
chr	3372087	3372090	-0.0342
chr	3372090	3372107	-0.057
chr	3372107	3372109	-0.0456
chr	3372109	3372110	-0.0342
chr	3372110	3372115	-0.0114
chr	3372115	3372116	-0.0228
chr	3372116	3372137	-0.0342
chr	3372139	3372141	-0.0114
chr	3372141	3372142	-0.1368
chr	3372142	3372146	-0.1824
chr	3372146	3372152	-0.1938
chr	3372152	3372161	-0.2052
chr	3372161	3372163	-0.1824
chr	3372163	3372166	-0.0456
chr	3372166	3372173	-0.0114
chr	3372179	3372188	-0.0114
chr	3372188	3372192	-0.0342
chr	3372192	3372201	-0.0798
chr	3372201	3372205	-0.0684
chr	3372205	3372207	-0.0798
chr	3372207	3372213	-0.0912
chr	3372213	3372216	-0.0684
chr	3372216	3372217	-0.057
chr	3372217	3372219	-0.0684
chr	3372219	3372221	-0.114
chr	3372221	3372224	-0.1254
chr	3372224	3372225	-0.1596
chr	3372225	3372226	-0.1824
chr	3372226	3372227	-0.2622
chr	3372227	3372228	-0.3078
chr	3372228	3372230	-0.399
chr	3372230	3372234	-0.4332
chr	3372234	3372240	-0.4218
chr	3372240	3372242	-0.399
chr	3372242	3372248	-0.3876
chr	3372248	3372249	-0.1938
chr	3372249	3372250	-0.171
chr	3372276	3372278	-0.0114
chr	3372278	3372281	-0.0342
chr	3372281	3372288	-0.0456
chr	3372288	3372290	-0.0684
chr	3372290	3372291	-0.0912
chr	3372291	3372292	-0.1596
chr	3372292	3372293	-0.2166
chr	3372293	3372295	-0.3762
chr	3372295	3372296	-0.4104
chr	3372296	3372297	-0.4788
chr	3372297	3372298	-1.0488
chr	3372298	3372299	-1.14
chr	3372299	3372300	-1.2768
chr	3372300	3372312	-1.2996
chr	3372312	3372314	-1.2654
chr	3372314	3372315	-1.083
chr	3372315	3372316	-1.0602
chr	3372316	3372317	-1.0488
chr	3372317	3372318	-0.8892
chr	3372318	3372319	-0.1026
chr	3372319	3372327	-0.0114
chr	3372329	3372350	-0.0114
chr	3372361	3372365	-0.0114
chr	3372365	3372367	-0.0228
chr	3372367	3372368	-0.0684
chr	3372368	3372369	-0.0798
chr	3372369	3372384	-0.1026
chr	3372384	3372388	-0.0912
chr	3372388	3372389	-0.0798
chr	3372417	3372421	-0.0114
chr	3372421	3372422	-0.0228
chr	3372422	3372423	-0.0342
chr	3372423	3372443	-1.311
chr	3372443	3372445	-0.0114
chr	3372450	3372451	-0.0114
chr	3372451	3372476	-0.0228
chr	3372791	3372813	-0.0114
chr	3372956	3372959	-0.0114
chr	3372959	3372960	-0.0456
chr	3372960	3372961	-0.228
chr	3372961	3372966	-0.2622
chr	3372966	3372978	-0.285
chr	3372978	3372979	-0.228
chr	3372979	3372981	-0.2166
chr	3372981	3372984	-0.0342
chr	3372984	3372990	-0.0228
chr	3372990	3372991	-0.0456
chr	3372991	3373011	-0.0342
chr	3373011	3373012	-0.0912
chr	3373012	3373013	-0.114
chr	3373013	3373015	-0.1026
chr	3373015	3373021	-0.1254
chr	3373021	3373033	-0.1596
chr	3373033	3373042	-0.0342
chr	3373079	3373103	-0.0228
chr	3373103	3373104	-0.0684
chr	3373104	3373105	-0.0798
chr	3373105	3373112	-0.0912
chr	3373112	3373113	-0.1026
chr	3373113	3373123	-0.114
chr	3373123	3373124	-0.1368
chr	3373124	3373125	-0.1482
chr	3373125	3373126	-0.285
chr	3373126	3373127	-0.6498
chr	3373127	3373128	-1.0374
chr	3373128	3373129	-1.083
chr	3373129	3373130	-1.2084
chr	3373130	3373131	-1.2426
chr	3373131	3373132	-1.2768
chr	3373132	3373133	-1.2882
chr	3373133	3373134	-1.2996
chr	3373134	3373135	-1.311
chr	3373135	3373147	-1.3338
chr	3373147	3373148	-0.4446
chr	3373148	3373149	-1.14
chr	3373149	3373150	-1.1058
chr	3373150	3373151	-1.1172
chr	3373151	3373156	-1.1286
chr	3373156	3373164	-1.1058
chr	3373164	3373165	-1.1514
chr	3373165	3373169	-1.1742
chr	3373169	3373171	-0.1596
chr	3373171	3373175	-0.171
chr	3373175	3373178	-0.1824
chr	3373178	3373180	-0.1368
chr	3373180	3373183	-0.1254
chr	3373183	3373185	-0.1026
chr	3373185	3373186	-0.0912
chr	3373186	3373192	-0.0342
chr	3373192	3373196	-0.0228
chr	3373210	3373231	-0.0114
chr	3373279	3373280	-0.114
chr	3373280	3373285	-0.1368
chr	3373285	3373300	-0.1482
chr	3373300	3373301	-0.0114
chr	3373310	3373323	-0.0114
chr	3373323	3373325	-0.0456
chr	3373325	3373326	-0.0798
chr	3373326	3373327	-0.0912
chr	3373327	3373328	-0.1026
chr	3373328	3373331	-0.114
chr	3373331	3373345	-0.1368
chr	3373345	3373346	-0.1026
chr	3373346	3373348	-0.057
chr	3373348	3373350	-0.0228
chr	3373350	3373352	-0.0114
chr	3373355	3373377	-0.0456
chr	3373377	3373378	-0.0114
chr	3373423	3373426	-0.0114
chr	3373426	3373427	-0.0228
chr	3373427	3373428	-0.0798
chr	3373428	3373429	-0.1254
chr	3373429	3373449	-0.1938
chr	3373449	3373450	-0.057
chr	3373450	3373471	-0.0114
chr	3373502	3373503	-0.0114
chr	3373503	3373504	-0.0228
chr	3373504	3373506	-0.0342
chr	3373506	3373527	-0.4104
chr	3373527	3373528	-0.2166
chr	3373598	3373621	-0.0114
chr	3373646	3373647	-0.0114
chr	3373647	3373648	-0.6042
chr	3373648	3373649	-0.6384
chr	3373649	3373667	-0.6498
chr	3373667	3373668	-0.627
chr	3373668	3373669	-0.2052
chr	3373673	3373674	-0.0114
chr	3373674	3373675	-0.0456
chr	3373675	3373676	-0.2964
chr	3373676	3373695	-0.4104
chr	3373695	3373697	-0.0798
chr	3373806	3373808	-0.0114
chr	3373808	3373811	-0.0342
chr	3373811	3373827	-0.0684
chr	3373827	3373829	-0.057
chr	3373829	3373834	-0.0456
chr	3373834	3373836	-0.0114
chr	3373836	3373842	-0.0228
chr	3373842	3373854	-0.0342
chr	3373854	3373856	-0.0228
chr	3373856	3373863	-0.0114
chr	3373874	3373896	-0.0228
chr	3373896	3373903	-0.0114
chr	3373903	3373904	-0.0456
chr	3373904	3373906	-0.057
chr	3373906	3373907	-0.0684
chr	3373907	3373908	-0.0798
chr	3373908	3373909	-0.2052
chr	3373909	3373912	-0.228
chr	3373912	3373927	-0.2394
chr	3373927	3373928	-0.2508
chr	3373928	3373930	-0.1026
chr	3373930	3373950	-0.0342
chr	3373993	3374016	-0.0114
chr	3374038	3374059	-0.0114
chr	3374072	3374089	-0.0114
chr	3374124	3374125	-0.0228
chr	3374125	3374126	-0.0342
chr	3374126	3374129	-0.0456
chr	3374129	3374131	-0.0684
chr	3374131	3374134	-0.0798
chr	3374134	3374135	-0.0912
chr	3374135	3374136	-0.1026
chr	3374136	3374137	-0.114
chr	3374137	3374138	-0.1368
chr	3374138	3374148	-0.1482
chr	3374148	3374153	-0.0798
chr	3374153	3374154	-0.057
chr	3374154	3374157	-0.0456
chr	3374157	3374164	-0.0342
chr	3374178	3374179	-0.0114
chr	3374179	3374182	-0.0342
chr	3374182	3374184	-0.1026
chr	3374184	3374185	-0.1482
chr	3374185	3374186	-0.1938
chr	3374186	3374188	-0.2052
chr	3374188	3374190	-0.2166
chr	3374190	3374191	-0.3192
chr	3374191	3374200	-0.3306
chr	3374200	3374206	-0.2964
chr	3374206	3374211	-0.1482
chr	3374211	3374212	-0.114
chr	3374264	3374265	-0.0228
chr	3374265	3374266	-0.0342
chr	3374266	3374270	-0.0456
chr	3374270	3374283	-0.0684
chr	3374283	3374287	-0.057
chr	3374287	3374290	-0.0456
chr	3374300	3374303	-0.0114
chr	3374303	3374306	-0.0228
chr	3374306	3374307	-0.057
chr	3374307	3374310	-0.1026
chr	3374310	3374312	-0.114
chr	3374312	3374314	-0.2166
chr	3374314	3374315	-0.228
chr	3374315	3374318	-0.2394
chr	3374318	3374327	-0.2508
chr	3374327	3374328	-0.2394
chr	3374328	3374330	-0.1596
chr	3374330	3374333	-0.171
chr	3374333	3374334	-0.1824
chr	3374334	3374335	-0.4218
chr	3374335	3374336	-0.4446
chr	3374336	3374337	-0.5016
chr	3374337	3374338	-0.5586
chr	3374338	3374346	-0.57
chr	3374346	3374352	-0.5814
chr	3374352	3374355	-0.57
chr	3374355	3374356	-0.5358
chr	3374356	3374358	-0.1026
chr	3374358	3374359	-0.0798
chr	3374359	3374364	-0.0456
chr	3374364	3374365	-0.057
chr	3374365	3374374	-0.0342
chr	3374374	3374377	-0.0456
chr	3374377	3374378	-0.0342
chr	3374378	3374391	-0.0228
chr	3374391	3374397	-0.0114
chr	3374417	3374419	-0.0114
chr	3374419	3374425	-0.0456
chr	3374425	3374439	-0.057
chr	3374439	3374440	-0.0342
chr	3374440	3374441	-0.0228
chr	3374441	3374446	-0.0114
chr	3374466	3374483	-0.0228
chr	3374483	3374484	-0.0456
chr	3374484	3374486	-0.057
chr	3374486	3374487	-0.0912
chr	3374487	3374488	-0.171
chr	3374488	3374489	-0.1938
chr	3374489	3374490	-0.2166
chr	3374490	3374492	-0.228
chr	3374492	3374505	-0.2394
chr	3374505	3374506	-0.2508
chr	3374506	3374507	-0.2622
chr	3374507	3374508	-0.2508
chr	3374508	3374509	-0.171
chr	3374509	3374511	-0.3306
chr	3374511	3374513	-0.3078
chr	3374513	3374514	-0.3192
chr	3374514	3374515	-0.3306
chr	3374515	3374516	-0.3876
chr	3374516	3374517	-0.399
chr	3374517	3374521	-0.4332
chr	3374521	3374524	-0.4218
chr	3374524	3374525	-0.4332
chr	3374525	3374527	-0.456
chr	3374527	3374528	-0.4446
chr	3374528	3374529	-0.456
chr	3374529	3374530	-0.4788
chr	3374530	3374531	-0.3078
chr	3374531	3374534	-0.3192
chr	3374534	3374536	-0.342
chr	3374536	3374543	-0.2736
chr	3374543	3374546	-0.2622
chr	3374546	3374548	-0.2508
chr	3374548	3374549	-0.2394
chr	3374549	3374551	-0.228
chr	3374551	3374558	-0.1368
chr	3374558	3374559	-0.114
chr	3374559	3374560	-0.3762
chr	3374560	3374563	-0.399
chr	3374563	3374568	-0.4104
chr	3374568	3374576	-0.399
chr	3374576	3374580	-0.3876
chr	3374581	3374582	-0.0114
chr	3374582	3374600	-0.0228
chr	3374608	3374614	-0.0114
chr	3374614	3374636	-0.0228
chr	3374636	3374638	-0.0114
chr	3374644	3374645	-0.0342
chr	3374645	3374646	-0.0798
chr	3374646	3374647	-0.1026
chr	3374647	3374649	-0.114
chr	3374649	3374650	-0.1254
chr	3374650	3374667	-0.1368
chr	3374667	3374673	-0.1254
chr	3374673	3374685	-0.171
chr	3374685	3374688	-0.1938
chr	3374688	3374689	-0.1824
chr	3374689	3374695	-0.0684
chr	3374695	3374707	-0.0228
chr	3374712	3374731	-0.0114
chr	3374732	3374734	-0.0114
chr	3374734	3374738	-0.0456
chr	3374738	3374740	-0.057
chr	3374740	3374742	-0.0798
chr	3374742	3374745	-0.0912
chr	3374745	3374752	-0.114
chr	3374752	3374754	-0.1254
chr	3374754	3374755	-0.1368
chr	3374755	3374757	-0.1482
chr	3374757	3374759	-0.1824
chr	3374759	3374760	-0.1938
chr	3374760	3374761	-0.2052
chr	3374761	3374762	-0.228
chr	3374762	3374763	-0.2394
chr	3374763	3374764	-0.3078
chr	3374764	3374765	-0.2508
chr	3374765	3374767	-0.2394
chr	3374767	3374768	-0.2508
chr	3374768	3374769	-0.2622
chr	3374769	3374771	-0.2508
chr	3374771	3374772	-0.2394
chr	3374772	3374773	-0.2622
chr	3374773	3374774	-0.2736
chr	3374774	3374782	-0.285
chr	3374782	3374783	-0.1938
chr	3374783	3374784	-0.114
chr	3374784	3374793	-0.1026
chr	3374793	3374794	-0.0798
chr	3374794	3374798	-0.0228
chr	3374798	3374801	-0.0114
chr	3374801	3374802	-0.0456
chr	3374802	3374803	-0.0798
chr	3374803	3374804	-0.114
chr	3374804	3374805	-0.1824
chr	3374805	3374806	-0.2508
chr	3374806	3374807	-0.2736
chr	3374807	3374821	-0.3534
chr	3374821	3374824	-0.342
chr	3374824	3374825	-0.1482
chr	3374825	3374826	-0.057
chr	3374826	3374827	-0.0114
chr	3374894	3374897	-0.0114
chr	3374897	3374915	-0.0228
chr	3374915	3374916	-0.0342
chr	3374916	3374920	-0.0228
chr	3374920	3374944	-0.0114
chr	3374947	3374950	-0.0114
chr	3374950	3374951	-0.0228
chr	3374951	3374962	-0.057
chr	3374962	3374965	-0.0684
chr	3374965	3374969	-0.0912
chr	3374969	3374984	-0.0684
chr	3374984	3374989	-0.0228
chr	3374989	3374999	-0.0342
chr	3374999	3375000	-0.0228
chr	3375000	3375008	-0.0114
chr	3375008	3375009	-0.0228
chr	3375009	3375011	-0.0456
chr	3375011	3375028	-0.0342
chr	3375028	3375030	-0.0228
chr	3375050	3375051	-0.1368
chr	3375051	3375072	-0.1824
chr	3375072	3375073	-0.0114
chr	3375143	3375152	-0.0114
chr	3375152	3375153	-0.0342
chr	3375153	3375165	-0.0456
chr	3375165	3375166	-0.0684
chr	3375166	3375168	-0.0798
chr	3375168	3375171	-0.0912
chr	3375171	3375172	-0.0798
chr	3375172	3375173	-0.0912
chr	3375173	3375175	-0.1026
chr	3375175	3375177	-0.1596
chr	3375177	3375178	-0.171
chr	3375178	3375179	-0.1482
chr	3375179	3375181	-0.1596
chr	3375181	3375182	-0.2052
chr	3375182	3375183	-0.3306
chr	3375183	3375190	-0.3534
chr	3375190	3375191	-0.342
chr	3375191	3375193	-0.3306
chr	3375193	3375197	-0.3192
chr	3375197	3375202	-0.2166
chr	3375202	3375203	-0.2052
chr	3375203	3375204	-0.171
chr	3375216	3375217	-0.0228
chr	3375217	3375218	-0.0456
chr	3375218	3375219	-0.1026
chr	3375219	3375220	-0.1824
chr	3375220	3375221	-0.285
chr	3375221	3375222	-0.3762
chr	3375222	3375223	-0.4674
chr	3375223	3375224	-0.5244
chr	3375224	3375225	-0.6726
chr	3375225	3375227	-0.741
chr	3375227	3375228	-0.7638
chr	3375228	3375229	-0.7752
chr	3375229	3375230	-0.7866
chr	3375230	3375232	-0.798
chr	3375232	3375233	-0.8094
chr	3375233	3375234	-0.8208
chr	3375234	3375237	-0.8436
chr	3375237	3375238	-0.9348
chr	3375238	3375239	-1.6758
chr	3375239	3375240	-1.7214
chr	3375240	3375242	-1.7898
chr	3375242	3375245	-1.8012
chr	3375245	3375246	-1.3338
chr	3375246	3375248	-1.0602
chr	3375248	3375249	-1.0374
chr	3375249	3375250	-1.0488
chr	3375250	3375251	-1.0602
chr	3375251	3375252	-1.083
chr	3375252	3375253	-1.0944
chr	3375253	3375254	-1.1172
chr	3375254	3375255	-1.254
chr	3375255	3375257	-1.311
chr	3375257	3375258	-1.3794
chr	3375258	3375259	-1.2996
chr	3375259	3375260	-0.7296
chr	3375260	3375266	-0.6042
chr	3375266	3375267	-0.6156
chr	3375267	3375268	-0.5928
chr	3375268	3375270	-0.6156
chr	3375270	3375272	-0.627
chr	3375272	3375273	-0.6384
chr	3375273	3375274	-0.0798
chr	3375274	3375279	-0.0684
chr	3375279	3375286	-0.0798
chr	3375286	3375291	-0.0684
chr	3375291	3375292	-0.057
chr	3375292	3375294	-0.0114
chr	3375294	3375295	-0.0228
chr	3375295	3375296	-0.0342
chr	3375296	3375297	-0.0456
chr	3375297	3375315	-0.0342
chr	3375315	3375317	-0.0228
chr	3375317	3375327	-0.0342
chr	3375327	3375334	-0.0456
chr	3375334	3375337	-0.0684
chr	3375337	3375344	-0.0342
chr	3375344	3375345	-0.1482
chr	3375345	3375346	-0.3876
chr	3375346	3375347	-0.5472
chr	3375347	3375348	-0.8664
chr	3375348	3375349	-4.4346
chr	3375349	3375350	-4.9704
chr	3375350	3375352	-5.2098
chr	3375352	3375353	-5.2212
chr	3375353	3375357	-5.2326
chr	3375357	3375358	-5.2554
chr	3375358	3375359	-5.2782
chr	3375359	3375360	-5.4036
chr	3375360	3375361	-5.8482
chr	3375361	3375362	-5.9052
chr	3375362	3375363	-5.9964
chr	3375363	3375364	-6.1104
chr	3375364	3375365	-6.1332
chr	3375365	3375367	-6.156
chr	3375367	3375369	-6.1446
chr	3375369	3375370	-0.9804
chr	3375370	3375371	-0.9462
chr	3375371	3375380	-0.9348
chr	3375380	3375381	-0.8208
chr	3375381	3375382	-0.3648
chr	3375382	3375386	-0.2166
chr	3375386	3375387	-0.0684
chr	3375387	3375389	-0.0114
chr	3375389	3375391	-0.0228
chr	3375391	3375409	-0.0342
chr	3375409	3375413	-0.0114
chr	3375413	3375414	-0.0228
chr	3375414	3375416	-0.0342
chr	3375416	3375417	-0.057
chr	3375417	3375418	-0.0798
chr	3375418	3375419	-0.114
chr	3375419	3375420	-1.083
chr	3375420	3375421	-1.5618
chr	3375421	3375422	-2.166
chr	3375422	3375423	-2.1774
chr	3375423	3375424	-2.2002
chr	3375424	3375426	-2.2686
chr	3375426	3375428	-2.28
chr	3375428	3375431	-2.3028
chr	3375431	3375433	-2.337
chr	3375433	3375434	-2.3484
chr	3375434	3375438	-2.3826
chr	3375438	3375441	-2.3598
chr	3375441	3375442	-0.2052
chr	3375442	3375443	-0.1824
chr	3375443	3375444	-0.171
chr	3375444	3375445	-0.1482
chr	3375445	3375447	-0.1368
chr	3375447	3375450	-0.1938
chr	3375450	3375453	-0.1824
chr	3375453	3375458	-0.2166
chr	3375458	3375461	-0.2052
chr	3375461	3375463	-0.1938
chr	3375463	3375464	-0.2166
chr	3375464	3375465	-0.2508
chr	3375465	3375467	-0.2622
chr	3375467	3375468	-0.3876
chr	3375468	3375469	-0.6498
chr	3375469	3375470	-0.741
chr	3375470	3375471	-0.8664
chr	3375471	3375484	-0.8892
chr	3375484	3375485	-0.9348
chr	3375485	3375488	-0.9576
chr	3375488	3375490	-0.1596
chr	3375490	3375496	-0.0912
chr	3375496	3375504	-0.1026
chr	3375504	3375505	-0.0684
chr	3375505	3375507	-0.0342
chr	3375507	3375519	-0.0114
chr	3375552	3375554	-0.0342
chr	3375554	3375555	-0.057
chr	3375555	3375567	-0.0684
chr	3375567	3375568	-0.0798
chr	3375568	3375575	-0.114
chr	3375575	3375576	-0.1026
chr	3375576	3375577	-0.114
chr	3375577	3375587	-0.1482
chr	3375587	3375588	-0.0798
chr	3375588	3375593	-0.0456
chr	3375593	3375598	-0.0342
chr	3375606	3375608	-0.0114
chr	3375608	3375609	-0.0228
chr	3375609	3375612	-0.0342
chr	3375612	3375614	-0.057
chr	3375614	3375615	-0.1026
chr	3375615	3375617	-0.1482
chr	3375617	3375618	-0.7866
chr	3375618	3375620	-0.8664
chr	3375620	3375621	-0.969
chr	3375621	3375625	-1.026
chr	3375625	3375626	-1.0374
chr	3375626	3375627	-1.0488
chr	3375627	3375634	-1.0602
chr	3375634	3375637	-1.0716
chr	3375637	3375638	-1.0602
chr	3375638	3375639	-1.0488
chr	3375639	3375642	-0.0798
chr	3375642	3375647	-0.057
chr	3375647	3375649	-0.0342
chr	3375649	3375654	-0.0228
chr	3375654	3375655	-0.0342
chr	3375655	3375671	-0.0114
chr	3375671	3375672	-0.0228
chr	3375672	3375676	-0.0456
chr	3375676	3375677	-0.057
chr	3375677	3375678	-0.114
chr	3375678	3375679	-0.1368
chr	3375679	3375682	-0.342
chr	3375682	3375697	-0.3534
chr	3375697	3375698	-0.3306
chr	3375698	3375699	-0.2964
chr	3375699	3375700	-0.0228
chr	3375700	3375705	-0.0342
chr	3375705	3375707	-0.0228
chr	3375707	3375710	-0.0114
chr	3375710	3375711	-0.0342
chr	3375711	3375712	-0.057
chr	3375712	3375713	-0.0912
chr	3375713	3375714	-0.1368
chr	3375714	3375720	-0.1482
chr	3375720	3375731	-0.1368
chr	3375731	3375732	-0.1254
chr	3375732	3375733	-0.0912
chr	3375733	3375734	-0.0798
chr	3375734	3375735	-0.0684
chr	3375804	3375805	-0.057
chr	3375805	3375806	-0.228
chr	3375806	3375808	-0.2508
chr	3375808	3375814	-0.2622
chr	3375814	3375818	-0.285
chr	3375818	3375819	-0.3192
chr	3375819	3375820	-0.3534
chr	3375820	3375821	-0.3762
chr	3375821	3375822	-0.4104
chr	3375822	3375824	-0.4218
chr	3375824	3375825	-0.4332
chr	3375825	3375826	-0.4674
chr	3375826	3375837	-0.2052
chr	3375837	3375839	-0.1938
chr	3375839	3375840	-0.1824
chr	3375840	3375842	-0.1254
chr	3375842	3375843	-0.1368
chr	3375843	3375844	-0.0228
chr	3375844	3375845	-0.0342
chr	3375845	3375846	-0.2166
chr	3375846	3375849	-0.2394
chr	3375849	3375867	-0.2508
chr	3375867	3375873	-0.0798
chr	3375873	3375889	-0.0114
chr	3375889	3375892	-0.0342
chr	3375892	3375893	-0.0684
chr	3375893	3375894	-0.0798
chr	3375894	3375895	-0.1026
chr	3375895	3375896	-0.114
chr	3375896	3375897	-0.1596
chr	3375897	3375898	-0.228
chr	3375898	3375901	-0.399
chr	3375901	3375909	-0.4104
chr	3375909	3375910	-0.4218
chr	3375910	3375913	-0.4446
chr	3375913	3375917	-0.4332
chr	3375917	3375918	-0.3648
chr	3375918	3375919	-0.342
chr	3375919	3375924	-0.0798
chr	3375924	3375932	-0.0456
chr	3375937	3375939	-0.0114
chr	3375939	3375955	-0.0228
chr	3375955	3375956	-0.057
chr	3375956	3375957	-0.0684
chr	3375957	3375958	-0.1026
chr	3375958	3375959	-0.3192
chr	3375959	3375960	-0.4446
chr	3375960	3375962	-0.6384
chr	3375962	3375963	-0.6954
chr	3375963	3375964	-0.7638
chr	3375964	3375965	-0.7866
chr	3375965	3375966	-2.166
chr	3375966	3375967	-3.4542
chr	3375967	3375968	-4.0128
chr	3375968	3375969	-4.0698
chr	3375969	3375970	-4.0812
chr	3375970	3375971	-4.0926
chr	3375971	3375973	-4.1154
chr	3375973	3375974	-4.2294
chr	3375974	3375976	-4.2408
chr	3375976	3375977	-4.2522
chr	3375977	3375979	-4.275
chr	3375979	3375980	-3.9558
chr	3375980	3375982	-3.8304
chr	3375982	3375983	-3.8646
chr	3375983	3375984	-3.876
chr	3375984	3375985	-4.0242
chr	3375985	3375986	-4.8678
chr	3375986	3375987	-4.674
chr	3375987	3375988	-3.762
chr	3375988	3375989	-3.9216
chr	3375989	3375990	-3.8988
chr	3375990	3375991	-3.9444
chr	3375991	3375992	-4.0698
chr	3375992	3375995	-4.218
chr	3375995	3375996	-4.2066
chr	3375996	3376006	-4.1952
chr	3376006	3376007	-3.249
chr	3376007	3376008	-3.1578
chr	3376008	3376011	-0.7296
chr	3376011	3376013	-0.171
chr	3376013	3376019	-0.057
chr	3376019	3376022	-0.0456
chr	3376022	3376023	-0.057
chr	3376023	3376024	-0.0342
chr	3376024	3376029	-0.057
chr	3376029	3376047	-0.0342
chr	3376047	3376050	-0.0228
chr	3376051	3376056	-0.0114
chr	3376056	3376058	-0.0342
chr	3376058	3376060	-0.0456
chr	3376060	3376063	-0.1026
chr	3376063	3376064	-0.1254
chr	3376064	3376068	-0.1368
chr	3376068	3376071	-0.1482
chr	3376071	3376072	-0.1368
chr	3376072	3376078	-0.1596
chr	3376078	3376081	-0.1368
chr	3376081	3376083	-0.1482
chr	3376083	3376084	-0.1254
chr	3376084	3376091	-0.1368
chr	3376091	3376093	-0.1596
chr	3376093	3376104	-0.1254
chr	3376104	3376105	-0.1026
chr	3376105	3376110	-0.0342
chr	3376110	3376112	-0.0228
chr	3376123	3376146	-0.0114
chr	3376152	3376153	-0.0114
chr	3376153	3376156	-0.0228
chr	3376156	3376159	-0.0342
chr	3376159	3376160	-0.0798
chr	3376160	3376161	-0.1482
chr	3376161	3376162	-0.171
chr	3376162	3376163	-0.1824
chr	3376163	3376164	-0.1938
chr	3376164	3376165	-0.2166
chr	3376165	3376166	-0.228
chr	3376166	3376167	-0.3192
chr	3376167	3376168	-0.3762
chr	3376168	3376169	-0.456
chr	3376169	3376170	-0.4902
chr	3376170	3376171	-0.5586
chr	3376171	3376173	-0.5814
chr	3376173	3376174	-0.57
chr	3376174	3376188	-0.5814
chr	3376188	3376189	-0.5016
chr	3376189	3376190	-0.684
chr	3376190	3376191	-0.7296
chr	3376191	3376193	-0.7182
chr	3376193	3376194	-0.7068
chr	3376194	3376195	-0.6954
chr	3376195	3376196	-0.7524
chr	3376196	3376199	-0.7638
chr	3376199	3376200	-0.7752
chr	3376200	3376209	-0.7866
chr	3376209	3376210	-0.2052
chr	3376210	3376216	-0.2622
chr	3376216	3376217	-0.1938
chr	3376217	3376231	-0.171
chr	3376231	3376232	-0.0114
chr	3376252	3376253	-0.0114
chr	3376253	3376254	-0.0228
chr	3376254	3376255	-0.0342
chr	3376255	3376256	-0.0456
chr	3376256	3376257	-1.1058
chr	3376257	3376258	-1.1742
chr	3376258	3376259	-1.2084
chr	3376259	3376260	-1.2426
chr	3376260	3376261	-1.2768
chr	3376261	3376262	-1.4022
chr	3376262	3376263	-3.477
chr	3376263	3376264	-4.2522
chr	3376264	3376265	-4.7196
chr	3376265	3376266	-4.9134
chr	3376266	3376267	-5.1186
chr	3376267	3376268	-6.5208
chr	3376268	3376269	-6.7146
chr	3376269	3376271	-6.726
chr	3376271	3376272	-6.7374
chr	3376272	3376273	-6.7488
chr	3376273	3376275	-6.726
chr	3376275	3376276	-6.7146
chr	3376276	3376278	-5.5518
chr	3376278	3376279	-5.5632
chr	3376279	3376280	-5.5974
chr	3376280	3376281	-5.6088
chr	3376281	3376282	-5.6202
chr	3376282	3376284	-5.6088
chr	3376284	3376285	-2.5878
chr	3376285	3376288	-2.394
chr	3376288	3376293	-0.2052
chr	3376293	3376295	-0.1482
chr	3376295	3376297	-0.1368
chr	3376297	3376300	-0.0912
chr	3376300	3376301	-0.057
chr	3376310	3376317	-0.0114
chr	3376317	3376323	-0.0228
chr	3376323	3376329	-0.0342
chr	3376329	3376338	-0.0228
chr	3376338	3376344	-0.0114
chr	3376368	3376369	-0.0114
chr	3376369	3376371	-0.0228
chr	3376371	3376374	-0.0456
chr	3376374	3376375	-0.057
chr	3376375	3376379	-0.0684
chr	3376379	3376380	-0.0798
chr	3376380	3376382	-0.4674
chr	3376382	3376384	-0.4788
chr	3376384	3376385	-0.4902
chr	3376385	3376392	-0.513
chr	3376392	3376396	-0.4674
chr	3376396	3376397	-0.4788
chr	3376397	3376399	-0.456
chr	3376399	3376400	-0.4332
chr	3376400	3376401	-0.4446
chr	3376401	3376402	-0.4104
chr	3376402	3376404	-0.0798
chr	3376404	3376409	-0.0456
chr	3376409	3376419	-0.0342
chr	3376425	3376428	-0.0342
chr	3376428	3376431	-0.0684
chr	3376431	3376432	-0.0912
chr	3376432	3376433	-0.285
chr	3376433	3376436	-0.3192
chr	3376436	3376438	-0.342
chr	3376438	3376446	-0.3534
chr	3376446	3376447	-0.3306
chr	3376447	3376448	-0.2964
chr	3376448	3376449	-0.285
chr	3376449	3376451	-0.2736
chr	3376451	3376453	-0.2622
chr	3376453	3376454	-0.2508
chr	3376454	3376456	-0.0228
chr	3376456	3376458	-0.0114
chr	3376459	3376462	-0.057
chr	3376462	3376463	-0.0912
chr	3376463	3376480	-0.1026
chr	3376480	3376481	-0.0912
chr	3376481	3376483	-0.0456
chr	3376492	3376511	-0.0228
chr	3376511	3376512	-0.0114
chr	3376512	3376513	-0.0228
chr	3376513	3376514	-0.1254
chr	3376514	3376515	-0.1482
chr	3376515	3376518	-0.1824
chr	3376518	3376519	-0.57
chr	3376519	3376520	-1.1514
chr	3376520	3376521	-1.1742
chr	3376521	3376522	-1.2768
chr	3376522	3376523	-1.2882
chr	3376523	3376524	-1.2996
chr	3376524	3376527	-1.3224
chr	3376527	3376528	-1.311
chr	3376528	3376531	-1.2996
chr	3376531	3376534	-1.311
chr	3376534	3376538	-1.2768
chr	3376538	3376540	-1.254
chr	3376540	3376541	-1.14
chr	3376541	3376545	-0.798
chr	3376545	3376546	-0.7866
chr	3376546	3376547	-0.0912
chr	3376547	3376548	-0.114
chr	3376548	3376549	-2.223
chr	3376549	3376550	-2.28
chr	3376550	3376551	-2.2914
chr	3376551	3376552	-2.337
chr	3376552	3376555	-2.3484
chr	3376555	3376560	-2.3826
chr	3376560	3376562	-2.4168
chr	3376562	3376563	-2.4282
chr	3376563	3376565	-2.451
chr	3376565	3376567	-2.4624
chr	3376567	3376568	-2.4966
chr	3376568	3376569	-2.4852
chr	3376569	3376570	-0.171
chr	3376570	3376572	-0.2166
chr	3376572	3376573	-0.2394
chr	3376573	3376575	-0.285
chr	3376575	3376576	-1.254
chr	3376576	3376577	-1.9494
chr	3376577	3376578	-5.3466
chr	3376578	3376579	-5.7114
chr	3376579	3376580	-7.0566
chr	3376580	3376581	-7.3644
chr	3376581	3376582	-10.1232
chr	3376582	3376583	-11.3544
chr	3376583	3376584	-11.5824
chr	3376584	3376586	-11.6964
chr	3376586	3376588	-11.7534
chr	3376588	3376594	-11.742
chr	3376594	3376596	-11.7534
chr	3376596	3376597	-11.7306
chr	3376597	3376599	-11.742
chr	3376599	3376600	-11.7306
chr	3376600	3376601	-10.7388
chr	3376601	3376602	-10.7274
chr	3376602	3376603	-0.2622
chr	3376603	3376604	-0.171
chr	3376604	3376606	-0.1596
chr	3376606	3376608	-0.1824
chr	3376608	3376609	-0.114
chr	3376609	3376615	-0.1254
chr	3376615	3376616	-0.1368
chr	3376616	3376620	-0.1254
chr	3376620	3376624	-0.114
chr	3376624	3376628	-0.1026
chr	3376628	3376635	-0.0114
chr	3376673	3376674	-0.0456
chr	3376674	3376690	-0.057
chr	3376690	3376691	-0.0912
chr	3376691	3376692	-0.1026
chr	3376692	3376693	-0.0912
chr	3376693	3376694	-0.0798
chr	3376694	3376696	-0.057
chr	3376696	3376700	-0.0684
chr	3376700	3376703	-0.1254
chr	3376703	3376704	-0.1596
chr	3376704	3376718	-0.171
chr	3376718	3376723	-0.0456
chr	3376723	3376724	-0.0342
chr	3376731	3376734	-0.0228
chr	3376734	3376735	-3.4086
chr	3376735	3376737	-3.4428
chr	3376737	3376739	-3.4542
chr	3376739	3376741	-3.4884
chr	3376741	3376742	-3.5682
chr	3376742	3376743	-19.2888
chr	3376743	3376744	-19.5282
chr	3376744	3376745	-27.417
chr	3376745	3376746	-28.4544
chr	3376746	3376747	-28.7964
chr	3376747	3376748	-29.5146
chr	3376748	3376749	-30.2328
chr	3376749	3376750	-33.5844
chr	3376750	3376751	-34.8612
chr	3376751	3376752	-35.0436
chr	3376752	3376753	-35.2944
chr	3376753	3376755	-35.34
chr	3376755	3376756	-35.3514
chr	3376756	3376757	-35.34
chr	3376757	3376758	-35.3514
chr	3376758	3376759	-35.34
chr	3376759	3376761	-35.3514
chr	3376761	3376762	-35.3286
chr	3376762	3376763	-35.34
chr	3376763	3376764	-35.3628
chr	3376764	3376765	-35.3286
chr	3376765	3376766	-35.226
chr	3376766	3376767	-35.1918
chr	3376767	3376768	-35.2146
chr	3376768	3376769	-35.1918
chr	3376769	3376770	-6.5892
chr	3376770	3376771	-17.3508
chr	3376771	3376772	-21.0444
chr	3376772	3376773	-21.2154
chr	3376773	3376775	-21.2724
chr	3376775	3376780	-21.3636
chr	3376780	3376782	-21.2724
chr	3376782	3376783	-21.261
chr	3376783	3376788	-21.2724
chr	3376788	3376789	-21.2382
chr	3376789	3376790	-21.2268
chr	3376790	3376791	-20.919
chr	3376791	3376792	-19.3572
chr	3376792	3376794	-0.2166
chr	3376794	3376795	-0.2052
chr	3376795	3376796	-0.1368
chr	3376796	3376797	-0.0228
chr	3376814	3376815	-0.0228
chr	3376815	3376816	-0.0912
chr	3376816	3376817	-0.1026
chr	3376817	3376818	-0.1368
chr	3376818	3376820	-0.1596
chr	3376820	3376821	-0.1938
chr	3376821	3376823	-0.2052
chr	3376823	3376836	-0.2166
chr	3376836	3376837	-0.2052
chr	3376837	3376839	-0.1368
chr	3376839	3376840	-0.0798
chr	3376840	3376841	-0.0684
chr	3376841	3376842	-0.057
chr	3376842	3376845	-0.0114
chr	3376937	3376940	-0.0342
chr	3376940	3376941	-0.2166
chr	3376941	3376942	-0.3078
chr	3376942	3376962	-0.3192
chr	3376965	3376968	-0.0228
chr	3376968	3376972	-0.057
chr	3376972	3376977	-0.0684
chr	3376977	3376989	-0.0798
chr	3376989	3376993	-0.0456
chr	3376993	3376995	-0.0228
chr	3376995	3376996	-0.0456
chr	3376996	3376999	-0.057
chr	3376999	3377000	-0.0798
chr	3377000	3377001	-0.057
chr	3377001	3377002	-0.399
chr	3377002	3377006	-0.4332
chr	3377006	3377022	-0.4446
chr	3377023	3377024	-0.0228
chr	3377024	3377025	-0.0342
chr	3377025	3377033	-0.0456
chr	3377033	3377043	-0.057
chr	3377043	3377044	-0.0228
chr	3377044	3377050	-0.0342
chr	3377050	3377066	-0.0228
chr	3377084	3377085	-0.0114
chr	3377085	3377105	-0.0228
chr	3377105	3377106	-0.0114
chr	3377134	3377155	-0.0114
chr	3377159	3377160	-0.0114
chr	3377160	3377178	-0.0228
chr	3377178	3377181	-0.0114
chr	3377187	3377191	-0.0228
chr	3377191	3377193	-0.0342
chr	3377193	3377196	-0.0456
chr	3377196	3377197	-0.057
chr	3377197	3377212	-0.0684
chr	3377212	3377214	-0.0342
chr	3377214	3377218	-0.0228
chr	3377218	3377219	-0.0114
chr	3377269	3377276	-0.0114
chr	3377276	3377278	-0.057
chr	3377278	3377289	-0.1026
chr	3377289	3377293	-0.0912
chr	3377293	3377297	-0.0798
chr	3377297	3377299	-0.057
chr	3377310	3377311	-0.0342
chr	3377311	3377312	-0.3306
chr	3377312	3377313	-0.4674
chr	3377313	3377331	-0.5016
chr	3377331	3377332	-0.4788
chr	3377332	3377333	-0.3876
chr	3377338	3377340	-0.0114
chr	3377340	3377342	-0.0228
chr	3377342	3377343	-0.0342
chr	3377343	3377346	-0.0456
chr	3377346	3377362	-0.057
chr	3377379	3377400	-0.0114
chr	3377421	3377424	-0.0114
chr	3377424	3377425	-0.0228
chr	3377425	3377428	-0.0342
chr	3377428	3377445	-0.0456
chr	3377445	3377447	-0.0342
chr	3377447	3377448	-0.0114
chr	3377448	3377449	-0.0228
chr	3377449	3377470	-0.0342
chr	3377470	3377471	-0.0228
chr	3377495	3377497	-0.0342
chr	3377497	3377498	-0.2394
chr	3377498	3377500	-0.3762
chr	3377500	3377502	-0.3876
chr	3377502	3377503	-0.4104
chr	3377503	3377512	-0.4332
chr	3377512	3377513	-0.4788
chr	3377513	3377517	-0.5016
chr	3377517	3377519	-0.4674
chr	3377519	3377520	-0.114
chr	3377520	3377522	-0.2166
chr	3377522	3377525	-0.228
chr	3377525	3377539	-0.2166
chr	3377539	3377541	-0.0342
chr	3377541	3377560	-0.0228
chr	3377635	3377640	-0.0114
chr	3377640	3377660	-0.0342
chr	3377660	3377661	-0.0228
chr	3377661	3377662	-0.0342
chr	3377662	3377673	-0.0114
chr	3377673	3377674	-0.114
chr	3377674	3377675	-0.1254
chr	3377675	3377677	-0.1482
chr	3377677	3377692	-0.1824
chr	3377692	3377694	-0.1938
chr	3377694	3377696	-0.1026
chr	3377696	3377716	-0.0114
chr	3377716	3377719	-0.0228
chr	3377719	3377720	-0.0456
chr	3377720	3377721	-0.114
chr	3377721	3377724	-0.1368
chr	3377724	3377725	-0.171
chr	3377725	3377741	-0.2394
chr	3377741	3377742	-0.114
chr	3377742	3377745	-0.0912
chr	3377745	3377746	-0.0798
chr	3377746	3377750	-0.0114
chr	3377750	3377758	-0.0228
chr	3377758	3377760	-0.0342
chr	3377760	3377764	-0.057
chr	3377764	3377767	-0.0684
chr	3377767	3377773	-0.057
chr	3377773	3377776	-0.0798
chr	3377776	3377777	-0.1026
chr	3377777	3377781	-0.0912
chr	3377781	3377793	-0.0456
chr	3377793	3377795	-0.0342
chr	3377795	3377812	-0.0912
chr	3377812	3377817	-0.0684
chr	3377834	3377844	-0.0114
chr	3377844	3377851	-0.0456
chr	3377851	3377853	-0.057
chr	3377853	3377859	-0.0798
chr	3377859	3377860	-0.0912
chr	3377860	3377865	-0.0798
chr	3377865	3377866	-0.057
chr	3377866	3377872	-0.0456
chr	3377872	3377873	-0.0342
chr	3377873	3377874	-0.0798
chr	3377874	3377875	-0.0912
chr	3377875	3377876	-0.114
chr	3377876	3377877	-0.1368
chr	3377877	3377878	-0.1596
chr	3377878	3377879	-0.171
chr	3377879	3377894	-0.1824
chr	3377894	3377897	-0.171
chr	3377897	3377898	-0.0228
chr	3377898	3377902	-0.0114
chr	3377917	3377918	-0.0342
chr	3377918	3377919	-0.1026
chr	3377919	3377920	-0.4788
chr	3377920	3377922	-0.5358
chr	3377922	3377923	-0.6612
chr	3377923	3377924	-0.9918
chr	3377924	3377925	-1.0716
chr	3377925	3377926	-1.14
chr	3377926	3377929	-1.197
chr	3377929	3377940	-1.2882
chr	3377940	3377942	-1.2654
chr	3377942	3377943	-1.254
chr	3377943	3377944	-0.6954
chr	3377944	3377945	-0.6384
chr	3377945	3377946	-0.1026
chr	3377946	3377947	-0.2964
chr	3377947	3377948	-0.3876
chr	3377948	3377949	-0.456
chr	3377949	3377950	-0.7524
chr	3377950	3377951	-1.14
chr	3377951	3377952	-1.197
chr	3377952	3377953	-2.6904
chr	3377953	3377954	-2.7816
chr	3377954	3377955	-2.964
chr	3377955	3377956	-2.9754
chr	3377956	3377963	-3.0096
chr	3377963	3377966	-2.9754
chr	3377966	3377968	-2.964
chr	3377968	3377969	-2.9526
chr	3377969	3377972	-2.9412
chr	3377972	3377973	-2.8956
chr	3377973	3377974	-0.0114
chr	3377990	3377991	-0.0114
chr	3377991	3378006	-0.0228
chr	3378006	3378009	-0.0342
chr	3378009	3378026	-0.0228
chr	3378032	3378033	-0.0114
chr	3378033	3378034	-0.0228
chr	3378034	3378035	-0.0684
chr	3378035	3378037	-0.1254
chr	3378037	3378038	-0.2052
chr	3378038	3378039	-0.2166
chr	3378039	3378040	-0.3876
chr	3378040	3378041	-0.4902
chr	3378041	3378042	-0.6612
chr	3378042	3378043	-0.7638
chr	3378043	3378044	-0.8208
chr	3378044	3378045	-0.8664
chr	3378045	3378047	-0.8892
chr	3378047	3378056	-0.912
chr	3378056	3378059	-0.8094
chr	3378059	3378060	-0.684
chr	3378060	3378062	-0.6498
chr	3378062	3378069	-0.1254
chr	3378074	3378088	-0.0114
chr	3378088	3378096	-0.0228
chr	3378096	3378098	-0.0342
chr	3378098	3378106	-0.0456
chr	3378106	3378113	-0.0342
chr	3378113	3378118	-0.0228
chr	3378140	3378141	-0.0228
chr	3378141	3378142	-0.0684
chr	3378142	3378144	-0.0798
chr	3378144	3378146	-0.1254
chr	3378146	3378147	-0.1368
chr	3378147	3378156	-0.1596
chr	3378156	3378157	-0.1938
chr	3378157	3378158	-0.228
chr	3378158	3378159	-0.2394
chr	3378159	3378161	-0.2622
chr	3378161	3378162	-0.2736
chr	3378162	3378163	-0.285
chr	3378163	3378166	-0.2964
chr	3378166	3378168	-0.1938
chr	3378168	3378169	-0.2052
chr	3378169	3378170	-0.2166
chr	3378170	3378171	-0.228
chr	3378171	3378172	-0.2622
chr	3378172	3378173	-0.285
chr	3378173	3378180	-0.2964
chr	3378180	3378184	-0.2394
chr	3378184	3378190	-0.2052
chr	3378190	3378193	-0.0114
chr	3378193	3378209	-0.0228
chr	3378209	3378214	-0.0114
chr	3378216	3378228	-0.0114
chr	3378228	3378229	-0.0228
chr	3378229	3378230	-0.0342
chr	3378230	3378232	-0.0456
chr	3378232	3378233	-0.1254
chr	3378233	3378234	-0.1482
chr	3378234	3378252	-0.1596
chr	3378252	3378253	-0.171
chr	3378253	3378254	-0.2052
chr	3378254	3378255	-0.2394
chr	3378255	3378257	-0.2508
chr	3378257	3378275	-0.2622
chr	3378275	3378309	-0.0114
chr	3378391	3378401	-0.0228
chr	3378401	3378420	-0.0342
chr	3378420	3378421	-0.0114
chr	3378458	3378459	-0.0342
chr	3378459	3378479	-0.057
chr	3378479	3378480	-0.0342
chr	3378523	3378529	-0.0114
chr	3378529	3378530	-0.057
chr	3378530	3378541	-0.0684
chr	3378541	3378544	-0.0912
chr	3378544	3378551	-0.0798
chr	3378551	3378563	-0.0228
chr	3378565	3378578	-0.0342
chr	3378578	3378585	-0.057
chr	3378585	3378587	-0.0684
chr	3378587	3378597	-0.0342
chr	3378597	3378607	-0.0114
chr	3378625	3378632	-0.0114
chr	3378632	3378635	-0.0228
chr	3378635	3378641	-0.0456
chr	3378641	3378644	-0.0342
chr	3378644	3378646	-0.0456
chr	3378646	3378648	-0.0798
chr	3378648	3378649	-0.0912
chr	3378649	3378651	-0.1026
chr	3378651	3378664	-0.0912
chr	3378664	3378665	-0.1026
chr	3378665	3378668	-0.0684
chr	3378668	3378670	-0.0342
chr	3378670	3378679	-0.0114
chr	3378741	3378762	-0.0114
chr	3378786	3378797	-0.0342
chr	3378797	3378806	-0.0456
chr	3378806	3378808	-0.057
chr	3378808	3378810	-0.0342
chr	3378810	3378823	-0.0456
chr	3378823	3378824	-0.057
chr	3378824	3378828	-0.0684
chr	3378828	3378829	-0.0456
chr	3378829	3378830	-0.057
chr	3378830	3378832	-0.1938
chr	3378832	3378833	-0.8436
chr	3378833	3378834	-0.912
chr	3378834	3378835	-1.197
chr	3378835	3378836	-1.2312
chr	3378836	3378837	-1.2654
chr	3378837	3378847	-1.2882
chr	3378847	3378851	-1.2996
chr	3378851	3378853	-1.0944
chr	3378853	3378854	-1.083
chr	3378854	3378855	-0.9234
chr	3378855	3378856	-0.912
chr	3378856	3378868	-0.1026
chr	3378881	3378900	-0.0114
chr	3378900	3378902	-0.0342
chr	3378902	3378912	-0.057
chr	3378912	3378914	-0.0684
chr	3378914	3378915	-0.0912
chr	3378915	3378916	-0.6498
chr	3378916	3378917	-0.6726
chr	3378917	3378919	-0.798
chr	3378919	3378921	-0.8094
chr	3378921	3378924	-0.8208
chr	3378924	3378925	-0.8094
chr	3378925	3378929	-0.7866
chr	3378929	3378930	-0.8094
chr	3378930	3378931	-0.8208
chr	3378931	3378932	-0.8322
chr	3378932	3378933	-0.912
chr	3378933	3378934	-0.9462
chr	3378934	3378935	-1.0488
chr	3378935	3378936	-1.0374
chr	3378936	3378937	-0.5472
chr	3378937	3378939	-0.3876
chr	3378939	3378946	-0.399
chr	3378946	3378953	-0.3876
chr	3378953	3378955	-0.2736
chr	3378955	3378956	-0.1596
chr	3378956	3378959	-0.1368
chr	3378959	3378961	-0.0912
chr	3378961	3378963	-0.0456
chr	3378963	3378966	-0.0228
chr	3378966	3378967	-0.0114
chr	3379030	3379031	-0.0114
chr	3379031	3379032	-0.1824
chr	3379032	3379033	-0.2052
chr	3379033	3379046	-0.2166
chr	3379046	3379053	-0.228
chr	3379053	3379066	-0.0114
chr	3379156	3379178	-0.0114
chr	3379197	3379218	-0.0114
chr	3379248	3379255	-0.0114
chr	3379255	3379256	-0.0228
chr	3379256	3379257	-0.0342
chr	3379257	3379258	-0.0456
chr	3379258	3379259	-0.057
chr	3379259	3379260	-0.1026
chr	3379260	3379261	-0.1482
chr	3379261	3379264	-0.1824
chr	3379264	3379265	-0.2052
chr	3379265	3379266	-0.2622
chr	3379266	3379267	-0.4104
chr	3379267	3379269	-0.4332
chr	3379269	3379276	-0.4446
chr	3379276	3379278	-0.4332
chr	3379278	3379282	-0.399
chr	3379282	3379286	-0.2622
chr	3379286	3379288	-0.2508
chr	3379288	3379289	-0.0228
chr	3379289	3379293	-0.0456
chr	3379293	3379294	-0.057
chr	3379294	3379295	-0.0912
chr	3379295	3379296	-1.71
chr	3379296	3379297	-4.3548
chr	3379297	3379298	-4.4916
chr	3379298	3379301	-4.5144
chr	3379301	3379310	-4.5942
chr	3379310	3379311	-4.5828
chr	3379311	3379313	-4.5486
chr	3379313	3379315	-4.5258
chr	3379315	3379318	-4.5144
chr	3379318	3379319	-0.0456
chr	3379319	3379321	-0.0684
chr	3379321	3379323	-0.0798
chr	3379323	3379324	-0.171
chr	3379324	3379325	-0.3192
chr	3379325	3379326	-0.4788
chr	3379326	3379327	-0.5586
chr	3379327	3379328	-1.1286
chr	3379328	3379329	-1.1856
chr	3379329	3379330	-1.197
chr	3379330	3379331	-1.2426
chr	3379331	3379332	-1.2768
chr	3379332	3379336	-1.2996
chr	3379336	3379339	-1.2882
chr	3379339	3379340	-1.2768
chr	3379340	3379346	-1.2426
chr	3379346	3379347	-1.1628
chr	3379347	3379348	-1.0944
chr	3379348	3379349	-0.0912
chr	3379349	3379351	-0.0798
chr	3379351	3379360	-0.0228
chr	3379394	3379396	-0.0456
chr	3379396	3379397	-0.057
chr	3379397	3379415	-0.0912
chr	3379415	3379417	-0.0456
chr	3379417	3379419	-0.0342
chr	3379442	3379450	-0.0114
chr	3379450	3379464	-0.0228
chr	3379464	3379468	-0.0114
chr	3379468	3379469	-0.0342
chr	3379469	3379471	-0.0456
chr	3379471	3379473	-0.0342
chr	3379473	3379490	-0.057
chr	3379490	3379491	-0.0114
chr	3379508	3379513	-0.0114
chr	3379513	3379514	-0.0228
chr	3379514	3379515	-0.0342
chr	3379515	3379516	-0.0798
chr	3379516	3379534	-0.0912
chr	3379534	3379535	-0.0456
chr	3379535	3379539	-0.0114
chr	3379619	3379621	-0.0114
chr	3379621	3379622	-0.0228
chr	3379622	3379625	-0.0456
chr	3379625	3379642	-0.057
chr	3379642	3379644	-0.0342
chr	3379673	3379674	-0.0114
chr	3379674	3379678	-0.0228
chr	3379678	3379696	-0.0342
chr	3379696	3379699	-0.0114
chr	3379702	3379709	-0.0114
chr	3379709	3379724	-0.0342
chr	3379724	3379728	-0.0228
chr	3379755	3379756	-0.0114
chr	3379756	3379759	-0.0456
chr	3379759	3379760	-0.0684
chr	3379760	3379761	-0.0798
chr	3379761	3379763	-0.114
chr	3379763	3379779	-0.1368
chr	3379779	3379780	-0.0798
chr	3379780	3379783	-0.0228
chr	3379783	3379785	-0.0114
chr	3379792	3379793	-0.0798
chr	3379793	3379794	-0.1254
chr	3379794	3379812	-0.1368
chr	3379812	3379814	-0.1254
chr	3379847	3379848	-0.0228
chr	3379848	3379850	-0.0342
chr	3379850	3379851	-0.0456
chr	3379851	3379868	-0.0684
chr	3379868	3379869	-0.1482
chr	3379869	3379870	-0.1596
chr	3379870	3379872	-0.1254
chr	3379872	3379888	-0.0912
chr	3379888	3379890	-0.0342
chr	3379916	3379935	-0.0114
chr	3379956	3379978	-0.0114
chr	3379998	3380002	-0.0114
chr	3380002	3380003	-0.0228
chr	3380003	3380004	-0.0342
chr	3380004	3380008	-0.057
chr	3380008	3380009	-0.1026
chr	3380009	3380010	-0.1254
chr	3380010	3380011	-0.1482
chr	3380011	3380017	-0.1596
chr	3380017	3380024	-0.171
chr	3380024	3380026	-0.1368
chr	3380026	3380030	-0.1254
chr	3380030	3380031	-0.114
chr	3380031	3380033	-0.0228
chr	3380033	3380039	-0.0114
chr	3380046	3380047	-0.0114
chr	3380047	3380056	-0.0228
chr	3380056	3380068	-0.0342
chr	3380068	3380076	-0.0114
chr	3380126	3380130	-0.2622
chr	3380130	3380131	-0.2736
chr	3380131	3380132	-0.3078
chr	3380132	3380133	-0.4902
chr	3380133	3380134	-0.5472
chr	3380134	3380135	-0.6726
chr	3380135	3380136	-16.302
chr	3380136	3380137	-17.043
chr	3380137	3380139	-18.3312
chr	3380139	3380140	-18.3426
chr	3380140	3380149	-18.525
chr	3380149	3380152	-18.5136
chr	3380152	3380153	-18.5364
chr	3380153	3380157	-18.525
chr	3380157	3380158	-0.2508
chr	3380158	3380159	-0.2736
chr	3380159	3380160	-0.2964
chr	3380160	3380162	-0.285
chr	3380162	3380169	-0.2736
chr	3380169	3380174	-0.285
chr	3380174	3380177	-0.2508
chr	3380177	3380179	-0.1482
chr	3380179	3380180	-0.0456
chr	3380180	3380181	-0.228
chr	3380181	3380182	-0.3078
chr	3380182	3380184	-0.3876
chr	3380184	3380186	-0.4104
chr	3380186	3380201	-0.399
chr	3380201	3380202	-0.3762
chr	3380202	3380203	-0.228
chr	3380203	3380204	-0.057
chr	3380208	3380219	-0.0114
chr	3380219	3380227	-0.0342
chr	3380227	3380228	-0.0228
chr	3380228	3380230	-0.0456
chr	3380230	3380231	-0.057
chr	3380231	3380232	-0.0684
chr	3380232	3380239	-0.0798
chr	3380239	3380240	-0.0912
chr	3380240	3380249	-0.114
chr	3380249	3380253	-0.0912
chr	3380253	3380254	-0.0798
chr	3380254	3380255	-0.1026
chr	3380255	3380257	-0.114
chr	3380257	3380259	-0.1254
chr	3380259	3380260	-0.1482
chr	3380260	3380261	-0.1938
chr	3380261	3380262	-0.285
chr	3380262	3380263	-1.2882
chr	3380263	3380264	-1.4364
chr	3380264	3380265	-1.4478
chr	3380265	3380266	-1.4706
chr	3380266	3380267	-1.5276
chr	3380267	3380268	-1.5504
chr	3380268	3380269	-1.5618
chr	3380269	3380270	-1.6758
chr	3380270	3380271	-1.8012
chr	3380271	3380272	-1.9152
chr	3380272	3380273	-1.9608
chr	3380273	3380274	-2.1774
chr	3380274	3380275	-10.9668
chr	3380275	3380276	-11.2176
chr	3380276	3380277	-11.3202
chr	3380277	3380278	-11.3544
chr	3380278	3380279	-11.4684
chr	3380279	3380280	-11.5026
chr	3380280	3380282	-11.571
chr	3380282	3380283	-11.5368
chr	3380283	3380284	-11.4798
chr	3380284	3380287	-10.6248
chr	3380287	3380288	-10.6362
chr	3380288	3380290	-10.6476
chr	3380290	3380293	-10.4424
chr	3380293	3380294	-10.4082
chr	3380294	3380295	-10.3854
chr	3380295	3380296	-1.4592
chr	3380296	3380297	-0.2394
chr	3380297	3380298	-0.228
chr	3380298	3380303	-0.2166
chr	3380303	3380304	-0.2052
chr	3380304	3380305	-0.1368
chr	3380305	3380308	-0.0342
chr	3380308	3380310	-0.0456
chr	3380310	3380324	-0.0228
chr	3380324	3380326	-0.0456
chr	3380326	3380330	-0.057
chr	3380330	3380331	-0.0456
chr	3380331	3380332	-0.4218
chr	3380332	3380333	-0.6156
chr	3380333	3380334	-0.7068
chr	3380334	3380335	-0.8436
chr	3380335	3380336	-1.083
chr	3380336	3380337	-1.1058
chr	3380337	3380338	-1.2312
chr	3380338	3380339	-1.2882
chr	3380339	3380340	-1.4022
chr	3380340	3380341	-4.4232
chr	3380341	3380342	-11.2062
chr	3380342	3380343	-12.7452
chr	3380343	3380344	-13.9992
chr	3380344	3380345	-14.25
chr	3380345	3380346	-14.3298
chr	3380346	3380348	-14.3868
chr	3380348	3380349	-14.3982
chr	3380349	3380353	-14.3868
chr	3380353	3380355	-13.8282
chr	3380355	3380357	-13.6914
chr	3380357	3380358	-13.4634
chr	3380358	3380359	-13.4862
chr	3380359	3380360	-13.4634
chr	3380360	3380361	-13.4178
chr	3380361	3380362	-13.1328
chr	3380362	3380363	-2.166
chr	3380363	3380364	-2.0862
chr	3380364	3380365	-0.3192
chr	3380365	3380367	-0.456
chr	3380367	3380369	-0.4218
chr	3380369	3380371	-0.456
chr	3380371	3380372	-0.5244
chr	3380372	3380373	-0.57
chr	3380373	3380374	-0.969
chr	3380374	3380377	-1.0146
chr	3380377	3380378	-1.0032
chr	3380378	3380379	-1.1172
chr	3380379	3380381	-1.0488
chr	3380381	3380382	-1.026
chr	3380382	3380383	-1.0374
chr	3380383	3380384	-1.0488
chr	3380384	3380386	-0.9348
chr	3380386	3380400	-0.8892
chr	3380400	3380403	-0.057
chr	3380403	3380406	-0.0456
chr	3380421	3380423	-0.0114
chr	3380423	3380432	-0.0228
chr	3380432	3380435	-0.0342
chr	3380435	3380442	-0.0456
chr	3380442	3380445	-0.0798
chr	3380445	3380448	-0.0684
chr	3380448	3380452	-0.0798
chr	3380452	3380454	-0.114
chr	3380454	3380456	-0.1026
chr	3380456	3380464	-0.0912
chr	3380464	3380465	-0.0684
chr	3380465	3380472	-0.0456
chr	3380472	3380474	-0.0342
chr	3380476	3380488	-0.0228
chr	3380488	3380489	-0.0342
chr	3380489	3380490	-0.0456
chr	3380490	3380496	-0.0798
chr	3380496	3380498	-0.0912
chr	3380498	3380510	-0.0684
chr	3380510	3380513	-0.0798
chr	3380513	3380517	-0.0342
chr	3380517	3380526	-0.0114
chr	3380526	3380542	-0.0228
chr	3380542	3380545	-0.0342
chr	3380545	3380550	-0.0228
chr	3380550	3380562	-0.0114
chr	3380562	3380565	-0.0342
chr	3380565	3380566	-0.0456
chr	3380566	3380567	-0.0798
chr	3380567	3380584	-0.1026
chr	3380584	3380589	-0.0798
chr	3380646	3380647	-0.057
chr	3380647	3380668	-0.0798
chr	3380678	3380682	-0.0114
chr	3380682	3380696	-0.0228
chr	3380696	3380704	-0.0114
chr	3380714	3380736	-0.0114
chr	3380736	3380737	-0.0228
chr	3380737	3380738	-0.0798
chr	3380738	3380758	-0.0912
chr	3380758	3380759	-0.0228
chr	3380759	3380760	-0.0114
chr	3380760	3380766	-0.0228
chr	3380766	3380767	-0.0342
chr	3380767	3380768	-0.0456
chr	3380768	3380770	-0.0684
chr	3380770	3380778	-0.0798
chr	3380778	3380783	-0.0684
chr	3380783	3380790	-0.057
chr	3380823	3380824	-0.0114
chr	3380824	3380834	-0.0228
chr	3380834	3380835	-0.0342
chr	3380835	3380844	-0.0684
chr	3380844	3380845	-0.1026
chr	3380845	3380847	-0.0912
chr	3380847	3380854	-0.1026
chr	3380854	3380856	-0.0684
chr	3380856	3380864	-0.0456
chr	3380864	3380865	-0.0342
chr	3380865	3380866	-0.0228
chr	3380882	3380900	-0.0114
chr	3380900	3380916	-0.0228
chr	3380916	3380917	-0.0114
chr	3380924	3380945	-0.0114
chr	3380979	3380996	-0.0114
chr	3380996	3380997	-0.0228
chr	3380997	3380998	-0.057
chr	3380998	3380999	-0.1938
chr	3380999	3381000	-0.2052
chr	3381000	3381001	-0.228
chr	3381001	3381005	-0.2394
chr	3381005	3381015	-0.2508
chr	3381015	3381020	-0.2394
chr	3381020	3381022	-0.0228
chr	3381022	3381023	-0.0342
chr	3381023	3381024	-0.1026
chr	3381024	3381043	-0.1482
chr	3381043	3381045	-0.0342
chr	3381056	3381070	-0.0114
chr	3381070	3381076	-0.0228
chr	3381076	3381085	-0.0114
chr	3381085	3381086	-0.0798
chr	3381086	3381087	-0.171
chr	3381087	3381088	-0.2052
chr	3381088	3381099	-0.2394
chr	3381099	3381100	-0.2622
chr	3381100	3381103	-0.285
chr	3381103	3381105	-0.2964
chr	3381105	3381107	-0.3078
chr	3381107	3381109	-0.114
chr	3381109	3381117	-0.0798
chr	3381117	3381119	-0.0684
chr	3381119	3381124	-0.057
chr	3381124	3381128	-0.0114
chr	3381135	3381136	-0.0114
chr	3381136	3381146	-0.0456
chr	3381146	3381147	-0.057
chr	3381147	3381148	-0.2394
chr	3381148	3381149	-0.2622
chr	3381149	3381151	-0.2736
chr	3381151	3381154	-0.285
chr	3381154	3381158	-0.2736
chr	3381158	3381159	-0.2622
chr	3381159	3381161	-0.2736
chr	3381161	3381163	-0.285
chr	3381163	3381167	-0.2964
chr	3381167	3381168	-0.3192
chr	3381168	3381169	-0.1368
chr	3381169	3381183	-0.1482
chr	3381183	3381185	-0.1596
chr	3381185	3381189	-0.1368
chr	3381189	3381190	-0.1254
chr	3381190	3381194	-0.0456
chr	3381194	3381195	-0.0798
chr	3381195	3381197	-0.0912
chr	3381197	3381201	-0.1254
chr	3381201	3381202	-0.1026
chr	3381202	3381204	-0.1254
chr	3381204	3381217	-0.1482
chr	3381217	3381218	-0.1254
chr	3381218	3381219	-0.0684
chr	3381219	3381220	-0.1026
chr	3381220	3381221	-0.114
chr	3381221	3381223	-0.1254
chr	3381223	3381229	-0.114
chr	3381229	3381239	-0.0798
chr	3381239	3381240	-0.0912
chr	3381240	3381243	-0.057
chr	3381243	3381245	-0.0684
chr	3381245	3381250	-0.0456
chr	3381250	3381260	-0.0342
chr	3381260	3381264	-0.0456
chr	3381264	3381265	-0.057
chr	3381265	3381281	-0.0342
chr	3381281	3381282	-0.0228
chr	3381282	3381285	-0.0342
chr	3381285	3381289	-0.0228
chr	3381289	3381301	-0.0114
chr	3381313	3381316	-0.0228
chr	3381316	3381332	-0.0342
chr	3381332	3381336	-0.0114
chr	3381336	3381340	-0.0228
chr	3381340	3381356	-0.0114
chr	3381358	3381359	-0.0114
chr	3381359	3381360	-0.0342
chr	3381360	3381361	-0.057
chr	3381361	3381362	-0.0684
chr	3381362	3381380	-0.0798
chr	3381380	3381385	-0.0114
chr	3381404	3381424	-0.0114
chr	3381424	3381425	-0.0456
chr	3381425	3381426	-0.2166
chr	3381426	3381427	-0.2394
chr	3381427	3381428	-0.3648
chr	3381428	3381429	-2.0406
chr	3381429	3381430	-2.166
chr	3381430	3381431	-2.2572
chr	3381431	3381432	-2.3028
chr	3381432	3381433	-2.3142
chr	3381433	3381434	-2.337
chr	3381434	3381435	-2.3598
chr	3381435	3381436	-2.3712
chr	3381436	3381444	-2.4054
chr	3381444	3381449	-2.394
chr	3381449	3381451	-0.5586
chr	3381451	3381452	-1.0032
chr	3381452	3381454	-1.0374
chr	3381454	3381463	-1.0032
chr	3381463	3381469	-1.026
chr	3381469	3381470	-1.0374
chr	3381470	3381471	-1.083
chr	3381471	3381472	-1.311
chr	3381472	3381473	-1.3338
chr	3381473	3381474	-0.741
chr	3381474	3381475	-1.0944
chr	3381475	3381476	-1.1628
chr	3381476	3381477	-1.1742
chr	3381477	3381478	-1.197
chr	3381478	3381479	-1.2198
chr	3381479	3381480	-1.2312
chr	3381480	3381486	-1.2426
chr	3381486	3381491	-1.254
chr	3381491	3381495	-1.2654
chr	3381495	3381498	-0.0798
chr	3381498	3381499	-0.0684
chr	3381499	3381500	-0.057
chr	3381500	3381503	-0.0456
chr	3381503	3381505	-0.057
chr	3381505	3381511	-0.0456
chr	3381511	3381514	-0.057
chr	3381514	3381515	-0.0798
chr	3381515	3381517	-0.057
chr	3381517	3381526	-0.0456
chr	3381526	3381528	-0.0342
chr	3381528	3381536	-0.0456
chr	3381536	3381542	-0.0342
chr	3381542	3381545	-0.0114
chr	3381553	3381554	-0.0456
chr	3381554	3381555	-0.5928
chr	3381555	3381558	-0.6384
chr	3381558	3381575	-0.6498
chr	3381580	3381584	-0.0114
chr	3381584	3381587	-0.0342
chr	3381587	3381602	-0.2964
chr	3381602	3381603	-0.285
chr	3381603	3381606	-0.2736
chr	3381606	3381607	-0.2622
chr	3381607	3381608	-0.0798
chr	3381613	3381634	-0.0228
chr	3381637	3381645	-0.0114
chr	3381645	3381648	-0.0228
chr	3381648	3381649	-0.0342
chr	3381649	3381650	-0.0456
chr	3381650	3381651	-0.0684
chr	3381651	3381652	-0.0798
chr	3381652	3381655	-0.0912
chr	3381655	3381668	-0.0798
chr	3381678	3381681	-0.0114
chr	3381681	3381682	-0.0456
chr	3381682	3381683	-0.0684
chr	3381683	3381685	-0.0798
chr	3381685	3381687	-0.0912
chr	3381687	3381688	-0.1254
chr	3381688	3381690	-0.1824
chr	3381690	3381703	-0.1938
chr	3381703	3381706	-0.171
chr	3381706	3381708	-0.1824
chr	3381708	3381711	-0.1482
chr	3381711	3381712	-0.1026
chr	3381712	3381715	-0.0912
chr	3381715	3381716	-0.0798
chr	3381716	3381717	-0.0342
chr	3381717	3381722	-0.0228
chr	3381722	3381725	-0.0342
chr	3381725	3381730	-0.0228
chr	3381730	3381744	-0.0114
chr	3381752	3381753	-0.0114
chr	3381753	3381771	-0.0228
chr	3381771	3381773	-0.0114
chr	3381776	3381811	-0.0114
chr	3381832	3381847	-0.0114
chr	3381847	3381854	-0.0342
chr	3381854	3381866	-0.0228
chr	3381866	3381867	-0.0114
chr	3381936	3381944	-0.0114
chr	3381944	3381951	-0.0228
chr	3381951	3381959	-0.0342
chr	3381959	3381967	-0.0228
chr	3381967	3381972	-0.0114
chr	3381974	3381990	-0.0114
chr	3381990	3381991	-0.0228
chr	3381991	3381993	-0.0114
chr	3381993	3381996	-0.0228
chr	3381996	3381997	-0.0456
chr	3381997	3381998	-0.057
chr	3381998	3381999	-0.0798
chr	3381999	3382013	-0.0912
chr	3382013	3382016	-0.0684
chr	3382016	3382017	-0.0456
chr	3382017	3382019	-0.0114
chr	3382039	3382042	-0.0912
chr	3382042	3382043	-0.1938
chr	3382043	3382044	-0.2166
chr	3382044	3382046	-0.228
chr	3382046	3382048	-0.2736
chr	3382048	3382057	-0.285
chr	3382057	3382059	-0.2736
chr	3382059	3382060	-0.285
chr	3382060	3382061	-0.2736
chr	3382061	3382063	-0.2394
chr	3382063	3382064	-0.228
chr	3382064	3382065	-0.2166
chr	3382065	3382067	-0.1026
chr	3382067	3382068	-0.0456
chr	3382068	3382070	-0.0342
chr	3382070	3382076	-0.0228
chr	3382089	3382090	-0.057
chr	3382090	3382094	-0.0684
chr	3382094	3382096	-0.114
chr	3382096	3382111	-0.1254
chr	3382111	3382113	-0.0342
chr	3382113	3382119	-0.0228
chr	3382119	3382120	-0.0114
chr	3382135	3382136	-0.0114
chr	3382136	3382147	-0.0228
chr	3382147	3382149	-0.7182
chr	3382149	3382152	-0.7638
chr	3382152	3382154	-0.7752
chr	3382154	3382155	-0.9234
chr	3382155	3382157	-0.9576
chr	3382157	3382159	-0.969
chr	3382159	3382163	-0.9804
chr	3382163	3382164	-0.9918
chr	3382164	3382168	-1.0032
chr	3382168	3382169	-0.5244
chr	3382169	3382170	-0.4104
chr	3382170	3382172	-0.4446
chr	3382172	3382173	-0.456
chr	3382173	3382175	-0.4902
chr	3382175	3382176	-0.285
chr	3382176	3382178	-0.2508
chr	3382178	3382179	-0.2394
chr	3382179	3382180	-0.2736
chr	3382180	3382183	-0.2622
chr	3382183	3382188	-0.2736
chr	3382188	3382189	-0.2508
chr	3382189	3382190	-0.1824
chr	3382190	3382193	-0.1026
chr	3382193	3382194	-0.0798
chr	3382194	3382195	-0.057
chr	3382195	3382199	-0.0684
chr	3382199	3382201	-0.0342
chr	3382201	3382207	-0.0456
chr	3382207	3382208	-0.0684
chr	3382208	3382209	-0.0798
chr	3382209	3382210	-0.2622
chr	3382210	3382211	-0.2736
chr	3382211	3382217	-0.2964
chr	3382217	3382224	-0.3876
chr	3382224	3382225	-0.4674
chr	3382225	3382226	-0.5244
chr	3382226	3382227	-0.6498
chr	3382227	3382228	-0.7296
chr	3382228	3382229	-0.798
chr	3382229	3382230	-0.912
chr	3382230	3382231	-14.9682
chr	3382231	3382232	-28.0326
chr	3382232	3382233	-33.1284
chr	3382233	3382234	-34.0974
chr	3382234	3382235	-34.1658
chr	3382235	3382236	-34.485
chr	3382236	3382237	-34.5648
chr	3382237	3382239	-34.5534
chr	3382239	3382247	-34.5648
chr	3382247	3382248	-34.485
chr	3382248	3382249	-34.4508
chr	3382249	3382250	-34.428
chr	3382250	3382251	-34.3824
chr	3382251	3382252	-34.2
chr	3382252	3382253	-0.5358
chr	3382253	3382254	-0.7182
chr	3382254	3382255	-0.7524
chr	3382255	3382256	-0.741
chr	3382256	3382257	-0.7524
chr	3382257	3382262	-0.741
chr	3382262	3382264	-0.7524
chr	3382264	3382269	-0.798
chr	3382269	3382270	-0.8094
chr	3382270	3382272	-0.8322
chr	3382272	3382274	-0.855
chr	3382274	3382286	-0.114
chr	3382286	3382287	-0.0798
chr	3382287	3382290	-0.0912
chr	3382290	3382296	-0.057
chr	3382296	3382301	-0.0342
chr	3382301	3382302	-0.0456
chr	3382302	3382307	-0.057
chr	3382307	3382308	-0.0456
chr	3382308	3382309	-0.0342
chr	3382309	3382314	-0.0228
chr	3382314	3382315	-0.0342
chr	3382315	3382316	-0.2394
chr	3382316	3382317	-0.7068
chr	3382317	3382318	-1.6188
chr	3382318	3382319	-8.6526
chr	3382319	3382320	-9.2226
chr	3382320	3382321	-14.5122
chr	3382321	3382322	-15.6066
chr	3382322	3382323	-21.6486
chr	3382323	3382324	-21.9678
chr	3382324	3382325	-23.8488
chr	3382325	3382326	-24.2364
chr	3382326	3382327	-24.624
chr	3382327	3382328	-25.2168
chr	3382328	3382329	-25.7298
chr	3382329	3382330	-25.7754
chr	3382330	3382331	-25.8324
chr	3382331	3382332	-26.1744
chr	3382332	3382333	-26.1858
chr	3382333	3382334	-26.2314
chr	3382334	3382336	-26.2428
chr	3382336	3382337	-26.22
chr	3382337	3382338	-26.1858
chr	3382338	3382340	-26.163
chr	3382340	3382341	-25.9806
chr	3382341	3382342	-25.9122
chr	3382342	3382343	-25.878
chr	3382343	3382344	-2.3028
chr	3382344	3382345	-2.3256
chr	3382345	3382348	-2.1204
chr	3382348	3382349	-2.0064
chr	3382349	3382350	-1.824
chr	3382350	3382353	-0.4674
chr	3382353	3382355	-0.1824
chr	3382355	3382362	-0.1026
chr	3382362	3382363	-0.5472
chr	3382363	3382364	-0.6612
chr	3382364	3382365	-0.7638
chr	3382365	3382366	-0.7296
chr	3382366	3382371	-0.741
chr	3382371	3382372	-0.7524
chr	3382372	3382379	-0.7068
chr	3382379	3382381	-0.7296
chr	3382381	3382382	-0.7866
chr	3382382	3382383	-0.8208
chr	3382383	3382384	-0.798
chr	3382384	3382385	-0.1482
chr	3382385	3382386	-0.171
chr	3382386	3382387	-0.1596
chr	3382387	3382398	-0.171
chr	3382398	3382402	-0.1596
chr	3382402	3382403	-0.114
chr	3382403	3382409	-0.0456
chr	3382409	3382411	-0.0228
chr	3382411	3382418	-0.0114
chr	3382418	3382419	-0.0228
chr	3382419	3382427	-0.0114
chr	3382427	3382430	-0.0228
chr	3382430	3382431	-0.0342
chr	3382431	3382433	-0.0456
chr	3382433	3382434	-0.2166
chr	3382434	3382436	-0.2736
chr	3382436	3382443	-0.2964
chr	3382443	3382446	-0.3078
chr	3382446	3382447	-0.285
chr	3382447	3382448	-0.3534
chr	3382448	3382449	-0.3876
chr	3382449	3382450	-0.7524
chr	3382450	3382451	-0.8664
chr	3382451	3382452	-0.9576
chr	3382452	3382453	-0.969
chr	3382453	3382454	-0.9918
chr	3382454	3382455	-1.1628
chr	3382455	3382456	-1.0944
chr	3382456	3382457	-1.1514
chr	3382457	3382459	-1.1628
chr	3382459	3382462	-1.1742
chr	3382462	3382466	-1.197
chr	3382466	3382467	-1.2084
chr	3382467	3382468	-1.197
chr	3382468	3382469	-1.0716
chr	3382469	3382470	-0.969
chr	3382470	3382472	-0.342
chr	3382472	3382473	-0.3534
chr	3382473	3382474	-0.4218
chr	3382474	3382475	-0.5016
chr	3382475	3382476	-0.4902
chr	3382476	3382478	-0.4788
chr	3382478	3382484	-0.4902
chr	3382484	3382485	-0.5016
chr	3382485	3382488	-0.285
chr	3382488	3382494	-0.2736
chr	3382494	3382497	-0.0114
chr	3382497	3382498	-0.0228
chr	3382498	3382499	-0.0342
chr	3382499	3382501	-0.0456
chr	3382501	3382504	-0.057
chr	3382504	3382506	-0.0684
chr	3382506	3382518	-0.057
chr	3382518	3382519	-0.0456
chr	3382519	3382523	-0.0342
chr	3382523	3382524	-0.0228
chr	3382524	3382535	-0.0114
chr	3382560	3382580	-0.0114
chr	3382627	3382628	-0.0228
chr	3382628	3382647	-0.0684
chr	3382647	3382648	-0.0798
chr	3382648	3382649	-0.1368
chr	3382649	3382650	-0.2394
chr	3382650	3382666	-0.2508
chr	3382666	3382668	-0.228
chr	3382668	3382669	-0.1254
chr	3382669	3382670	-0.0798
chr	3382699	3382702	-0.057
chr	3382702	3382705	-0.0684
chr	3382705	3382706	-0.0798
chr	3382706	3382711	-0.0912
chr	3382711	3382718	-0.1026
chr	3382718	3382719	-0.1254
chr	3382719	3382721	-0.1482
chr	3382721	3382723	-0.1368
chr	3382723	3382725	-0.1824
chr	3382725	3382726	-0.228
chr	3382726	3382729	-0.2508
chr	3382729	3382732	-0.2622
chr	3382732	3382733	-0.2508
chr	3382733	3382736	-0.2394
chr	3382736	3382740	-0.2508
chr	3382740	3382741	-0.2394
chr	3382741	3382743	-0.171
chr	3382743	3382744	-0.1026
chr	3382744	3382745	-0.0912
chr	3382745	3382746	-0.0798
chr	3382746	3382747	-0.057
chr	3382747	3382749	-0.0228
chr	3382749	3382750	-0.0114
chr	3382750	3382758	-0.0228
chr	3382758	3382765	-0.0114
chr	3382784	3382785	-0.0228
chr	3382785	3382786	-0.0684
chr	3382786	3382787	-0.1824
chr	3382787	3382788	-0.228
chr	3382788	3382789	-1.1514
chr	3382789	3382790	-18.1944
chr	3382790	3382791	-20.1438
chr	3382791	3382792	-20.7822
chr	3382792	3382793	-21.0102
chr	3382793	3382794	-21.1584
chr	3382794	3382801	-21.204
chr	3382801	3382802	-21.1926
chr	3382802	3382805	-21.204
chr	3382805	3382806	-21.2382
chr	3382806	3382807	-21.2496
chr	3382807	3382808	-21.261
chr	3382808	3382809	-21.2268
chr	3382809	3382810	-21.1242
chr	3382810	3382811	-0.2508
chr	3382811	3382812	-1.4136
chr	3382812	3382813	-1.4022
chr	3382813	3382815	-1.4136
chr	3382815	3382816	-1.3794
chr	3382816	3382817	-1.4478
chr	3382817	3382822	-1.4592
chr	3382822	3382823	-1.4706
chr	3382823	3382824	-1.482
chr	3382824	3382825	-1.4706
chr	3382825	3382832	-1.4478
chr	3382832	3382833	-0.1596
chr	3382833	3382834	-0.1368
chr	3382834	3382837	-0.1254
chr	3382837	3382838	-0.114
chr	3382838	3382842	-0.0228
chr	3382842	3382843	-0.0342
chr	3382843	3382844	-0.0228
chr	3382844	3382847	-0.0342
chr	3382847	3382848	-0.0456
chr	3382848	3382850	-0.057
chr	3382850	3382851	-0.0684
chr	3382851	3382853	-0.1026
chr	3382853	3382854	-0.1254
chr	3382854	3382855	-0.1482
chr	3382855	3382857	-0.1596
chr	3382857	3382865	-0.171
chr	3382865	3382875	-0.1368
chr	3382875	3382878	-0.0114
chr	3382879	3382880	-0.0114
chr	3382880	3382890	-0.0342
chr	3382890	3382896	-0.0456
chr	3382896	3382898	-0.0342
chr	3382898	3382910	-0.0114
chr	3382910	3382911	-0.0342
chr	3382911	3382912	-0.057
chr	3382912	3382913	-0.2736
chr	3382913	3382914	-0.3078
chr	3382914	3382915	-0.3306
chr	3382915	3382916	-0.342
chr	3382916	3382917	-0.3534
chr	3382917	3382918	-0.399
chr	3382918	3382919	-0.9234
chr	3382919	3382920	-0.9918
chr	3382920	3382922	-1.026
chr	3382922	3382923	-1.197
chr	3382923	3382924	-1.2084
chr	3382924	3382925	-1.2768
chr	3382925	3382926	-1.5048
chr	3382926	3382927	-1.6302
chr	3382927	3382929	-1.7328
chr	3382929	3382930	-1.7556
chr	3382930	3382932	-1.8012
chr	3382932	3382933	-1.8126
chr	3382933	3382934	-1.824
chr	3382934	3382935	-1.6986
chr	3382935	3382937	-1.8126
chr	3382937	3382938	-1.71
chr	3382938	3382939	-1.7328
chr	3382939	3382940	-1.1628
chr	3382940	3382942	-1.1058
chr	3382942	3382943	-1.7442
chr	3382943	3382944	-5.0046
chr	3382944	3382945	-5.2098
chr	3382945	3382946	-5.5404
chr	3382946	3382947	-5.6772
chr	3382947	3382948	-7.7862
chr	3382948	3382949	-8.151
chr	3382949	3382950	-8.2422
chr	3382950	3382951	-8.3334
chr	3382951	3382952	-8.4018
chr	3382952	3382953	-8.493
chr	3382953	3382959	-8.4816
chr	3382959	3382964	-8.2422
chr	3382964	3382965	-5.1756
chr	3382965	3382966	-5.1414
chr	3382966	3382967	-5.1186
chr	3382967	3382968	-5.0844
chr	3382968	3382969	-4.8336
chr	3382969	3382970	-0.3192
chr	3382970	3382971	-0.3078
chr	3382971	3382972	-0.1368
chr	3382972	3382973	-0.1482
chr	3382973	3382975	-0.1596
chr	3382975	3382980	-0.171
chr	3382980	3382983	-0.1824
chr	3382983	3382985	-0.1482
chr	3382985	3382986	-0.114
chr	3382986	3382990	-0.1026
chr	3382990	3382992	-0.1368
chr	3382992	3382993	-0.1596
chr	3382993	3382996	-0.1254
chr	3382996	3382997	-0.1824
chr	3382997	3382999	-0.1938
chr	3382999	3383001	-0.1824
chr	3383001	3383004	-0.1938
chr	3383004	3383005	-0.2394
chr	3383005	3383006	-0.2508
chr	3383006	3383008	-0.4446
chr	3383008	3383009	-0.5472
chr	3383009	3383010	-0.5586
chr	3383010	3383011	-0.627
chr	3383011	3383012	-0.6156
chr	3383012	3383013	-0.6498
chr	3383013	3383015	-0.6726
chr	3383015	3383018	-0.684
chr	3383018	3383020	-0.6726
chr	3383020	3383022	-0.6954
chr	3383022	3383023	-0.7182
chr	3383023	3383024	-0.7296
chr	3383024	3383025	-0.741
chr	3383025	3383027	-0.7866
chr	3383027	3383028	-0.7524
chr	3383028	3383029	-0.798
chr	3383029	3383030	-0.8436
chr	3383030	3383031	-0.7866
chr	3383031	3383032	-0.7524
chr	3383032	3383033	-0.7182
chr	3383033	3383040	-0.6954
chr	3383040	3383041	-0.7068
chr	3383041	3383042	-0.3192
chr	3383042	3383043	-0.3306
chr	3383043	3383044	-0.5586
chr	3383044	3383045	-0.9918
chr	3383045	3383046	-1.0146
chr	3383046	3383047	-1.0716
chr	3383047	3383048	-1.1856
chr	3383048	3383049	-1.2312
chr	3383049	3383051	-1.2198
chr	3383051	3383052	-1.539
chr	3383052	3383053	-1.5846
chr	3383053	3383054	-1.9722
chr	3383054	3383055	-1.9836
chr	3383055	3383056	-2.0178
chr	3383056	3383057	-2.4624
chr	3383057	3383058	-2.508
chr	3383058	3383060	-2.5194
chr	3383060	3383063	-2.5308
chr	3383063	3383064	-2.337
chr	3383064	3383065	-2.2002
chr	3383065	3383066	-2.0748
chr	3383066	3383068	-1.881
chr	3383068	3383069	-1.653
chr	3383069	3383070	-1.4136
chr	3383070	3383073	-1.2882
chr	3383073	3383075	-1.2996
chr	3383075	3383076	-1.026
chr	3383076	3383077	-1.1856
chr	3383077	3383078	-1.3452
chr	3383078	3383079	-1.4934
chr	3383079	3383080	-1.9038
chr	3383080	3383081	-2.394
chr	3383081	3383082	-2.622
chr	3383082	3383083	-2.7018
chr	3383083	3383084	-2.8614
chr	3383084	3383085	-3.0438
chr	3383085	3383086	-3.2604
chr	3383086	3383087	-3.6024
chr	3383087	3383088	-3.648
chr	3383088	3383089	-3.6936
chr	3383089	3383090	-3.705
chr	3383090	3383091	-3.762
chr	3383091	3383092	-3.8532
chr	3383092	3383093	-4.1838
chr	3383093	3383094	-5.7456
chr	3383094	3383095	-6.156
chr	3383095	3383096	-7.6152
chr	3383096	3383097	-7.6722
chr	3383097	3383098	-8.0256
chr	3383098	3383099	-8.0598
chr	3383099	3383102	-8.1966
chr	3383102	3383103	-8.1396
chr	3383103	3383104	-7.752
chr	3383104	3383105	-5.5062
chr	3383105	3383107	-5.5176
chr	3383107	3383108	-5.1984
chr	3383108	3383109	-5.187
chr	3383109	3383110	-5.1414
chr	3383110	3383112	-5.13
chr	3383112	3383113	-5.0616
chr	3383113	3383114	-5.073
chr	3383114	3383115	-5.0616
chr	3383115	3383116	-2.7816
chr	3383116	3383117	-0.5244
chr	3383117	3383118	-0.6156
chr	3383118	3383119	-0.7752
chr	3383119	3383120	-9.4962
chr	3383120	3383121	-9.633
chr	3383121	3383122	-9.804
chr	3383122	3383123	-9.8496
chr	3383123	3383124	-9.8724
chr	3383124	3383125	-9.918
chr	3383125	3383126	-9.9522
chr	3383126	3383128	-9.9636
chr	3383128	3383134	-10.0206
chr	3383134	3383136	-10.032
chr	3383136	3383137	-9.975
chr	3383137	3383138	-9.9066
chr	3383138	3383139	-9.8496
chr	3383139	3383140	-8.2764
chr	3383140	3383141	-6.2358
chr	3383141	3383143	-6.1446
chr	3383143	3383144	-6.156
chr	3383144	3383145	-6.1446
chr	3383145	3383146	-0.7068
chr	3383146	3383148	-0.0456
chr	3383148	3383150	-0.057
chr	3383150	3383152	-0.0798
chr	3383152	3383168	-0.0456
chr	3383169	3383187	-0.0228
chr	3383187	3383188	-0.0456
chr	3383188	3383189	-0.2052
chr	3383189	3383191	-0.2736
chr	3383191	3383192	-0.285
chr	3383192	3383193	-0.3078
chr	3383193	3383194	-1.9152
chr	3383194	3383195	-2.0064
chr	3383195	3383196	-3.5454
chr	3383196	3383197	-3.6138
chr	3383197	3383199	-3.6366
chr	3383199	3383204	-3.648
chr	3383204	3383207	-3.705
chr	3383207	3383208	-3.8304
chr	3383208	3383209	-3.9216
chr	3383209	3383210	-4.0356
chr	3383210	3383211	-3.9786
chr	3383211	3383212	-3.933
chr	3383212	3383213	-3.8874
chr	3383213	3383214	-3.4884
chr	3383214	3383216	-1.7214
chr	3383216	3383217	-0.6042
chr	3383217	3383221	-0.5928
chr	3383221	3383222	-0.6042
chr	3383222	3383225	-0.5814
chr	3383225	3383228	-0.5928
chr	3383228	3383229	-0.4104
chr	3383229	3383231	-0.2394
chr	3383231	3383232	-0.228
chr	3383232	3383233	-0.57
chr	3383233	3383234	-0.798
chr	3383234	3383235	-0.8094
chr	3383235	3383236	-0.855
chr	3383236	3383237	-0.9006
chr	3383237	3383239	-1.7556
chr	3383239	3383240	-1.8012
chr	3383240	3383241	-1.824
chr	3383241	3383242	-1.8924
chr	3383242	3383246	-1.9266
chr	3383246	3383247	-1.938
chr	3383247	3383248	-1.9494
chr	3383248	3383249	-1.9608
chr	3383249	3383251	-1.9722
chr	3383251	3383253	-1.9608
chr	3383253	3383254	-1.3338
chr	3383254	3383258	-1.2768
chr	3383258	3383263	-0.1938
chr	3383263	3383268	-0.0684
chr	3383268	3383270	-0.0342
chr	3383270	3383272	-0.0228
chr	3383272	3383279	-0.0114
chr	3383517	3383521	-0.0228
chr	3383521	3383543	-0.0456
chr	3383543	3383545	-0.0342
chr	3383545	3383546	-0.0456
chr	3383546	3383549	-0.057
chr	3383549	3383565	-0.0456
chr	3383565	3383566	-0.0228
chr	3383566	3383567	-0.0114
chr	3383597	3383598	-0.0114
chr	3383598	3383600	-0.0228
chr	3383600	3383602	-0.0342
chr	3383602	3383603	-0.0798
chr	3383603	3383605	-0.0912
chr	3383605	3383607	-0.1026
chr	3383607	3383610	-0.1368
chr	3383610	3383611	-0.1824
chr	3383611	3383612	-0.2622
chr	3383612	3383613	-0.2964
chr	3383613	3383614	-1.539
chr	3383614	3383615	-1.767
chr	3383615	3383629	-1.8696
chr	3383629	3383632	-1.8582
chr	3383632	3383633	-0.2736
chr	3383633	3383634	-0.1482
chr	3383634	3383636	-0.1368
chr	3383636	3383637	-0.1254
chr	3383662	3383663	-0.0114
chr	3383663	3383664	-0.0228
chr	3383664	3383666	-0.0456
chr	3383666	3383681	-0.057
chr	3383681	3383682	-2.5878
chr	3383682	3383683	-2.8614
chr	3383683	3383684	-3.4542
chr	3383684	3383685	-3.4998
chr	3383685	3383686	-3.5226
chr	3383686	3383687	-3.5682
chr	3383687	3383688	-3.591
chr	3383688	3383700	-3.5796
chr	3383700	3383702	-3.5682
chr	3383702	3383703	-3.5226
chr	3383703	3383707	-0.0456
chr	3383707	3383708	-0.0342
chr	3383708	3383725	-0.0228
chr	3383725	3383730	-0.0114
chr	3383744	3383750	-0.0114
chr	3383750	3383755	-0.0228
chr	3383755	3383765	-0.0342
chr	3383765	3383768	-0.0456
chr	3383768	3383769	-0.057
chr	3383769	3383771	-0.0684
chr	3383771	3383772	-0.1368
chr	3383772	3383773	-0.171
chr	3383773	3383774	-0.1824
chr	3383774	3383775	-0.2736
chr	3383775	3383776	-0.285
chr	3383776	3383777	-0.2964
chr	3383777	3383781	-0.3078
chr	3383781	3383782	-1.2198
chr	3383782	3383783	-5.1072
chr	3383783	3383784	-5.301
chr	3383784	3383785	-7.8318
chr	3383785	3383786	-8.1966
chr	3383786	3383787	-8.265
chr	3383787	3383790	-8.3106
chr	3383790	3383792	-8.322
chr	3383792	3383793	-8.3334
chr	3383793	3383794	-8.3106
chr	3383794	3383796	-8.2536
chr	3383796	3383798	-8.1738
chr	3383798	3383799	-8.151
chr	3383799	3383800	-8.1738
chr	3383800	3383803	-8.1624
chr	3383803	3383805	-0.684
chr	3383805	3383806	-0.4218
chr	3383806	3383807	-0.1938
chr	3383807	3383808	-0.2052
chr	3383808	3383810	-0.1938
chr	3383810	3383811	-0.1368
chr	3383811	3383812	-0.114
chr	3383812	3383814	-0.1254
chr	3383814	3383816	-0.1026
chr	3383816	3383817	-0.1824
chr	3383817	3383818	-0.342
chr	3383818	3383820	-0.4332
chr	3383820	3383821	-0.57
chr	3383821	3383831	-0.7068
chr	3383831	3383834	-0.7182
chr	3383834	3383835	-0.5586
chr	3383835	3383836	-0.5358
chr	3383836	3383837	-0.513
chr	3383837	3383838	-0.5472
chr	3383838	3383839	-0.9006
chr	3383839	3383840	-0.9918
chr	3383840	3383842	-0.9462
chr	3383842	3383843	-0.9348
chr	3383843	3383857	-0.627
chr	3383857	3383858	-0.1824
chr	3383858	3383859	-0.171
chr	3383859	3383860	-0.1254
chr	3383897	3383910	-0.0114
chr	3383910	3383911	-0.0228
chr	3383911	3383914	-0.0342
chr	3383914	3383920	-0.0456
chr	3383920	3383931	-0.057
chr	3383931	3383934	-0.0342
chr	3383934	3383935	-0.0228
chr	3383935	3383942	-0.0114
chr	3383990	3383991	-0.0114
chr	3383991	3383995	-0.0228
chr	3383995	3383996	-0.0342
chr	3383996	3383999	-0.057
chr	3383999	3384000	-0.0684
chr	3384000	3384002	-0.0912
chr	3384002	3384017	-0.114
chr	3384017	3384020	-0.1026
chr	3384020	3384021	-0.0912
chr	3384021	3384024	-0.0456
chr	3384024	3384025	-0.0342
chr	3384025	3384027	-0.0114
chr	3384079	3384098	-0.0114
chr	3384098	3384100	-0.057
chr	3384100	3384107	-0.0456
chr	3384107	3384120	-0.057
chr	3384120	3384136	-0.0228
chr	3384136	3384137	-0.0342
chr	3384137	3384140	-0.057
chr	3384140	3384141	-0.0684
chr	3384141	3384142	-0.0912
chr	3384142	3384143	-0.1026
chr	3384143	3384144	-0.1824
chr	3384144	3384145	-0.3534
chr	3384145	3384146	-0.4332
chr	3384146	3384147	-0.5016
chr	3384147	3384148	-0.6384
chr	3384148	3384149	-1.8468
chr	3384149	3384150	-2.0064
chr	3384150	3384151	-2.7132
chr	3384151	3384152	-2.7816
chr	3384152	3384153	-2.793
chr	3384153	3384154	-2.8158
chr	3384154	3384166	-2.8386
chr	3384166	3384168	-2.85
chr	3384168	3384169	-2.8272
chr	3384169	3384170	-2.7816
chr	3384170	3384171	-1.9266
chr	3384171	3384186	-0.0114
chr	3384194	3384216	-0.0114
chr	3384269	3384270	-0.0342
chr	3384270	3384271	-0.0456
chr	3384271	3384279	-0.1368
chr	3384279	3384280	-0.1482
chr	3384280	3384291	-0.1824
chr	3384291	3384296	-0.057
chr	3384296	3384297	-0.0342
chr	3384298	3384320	-0.0114
chr	3384419	3384443	-0.0114
chr	3384469	3384489	-0.171
chr	3384489	3384491	-0.0342
chr	3384491	3384511	-0.0456
chr	3384580	3384601	-0.0114
chr	3384619	3384640	-0.0114
chr	3384663	3384682	-0.0228
chr	3384682	3384685	-0.0114
chr	3384722	3384746	-0.0114
chr	3384812	3384813	-0.0114
chr	3384813	3384814	-0.0228
chr	3384814	3384815	-0.114
chr	3384815	3384819	-0.1368
chr	3384819	3384820	-0.1482
chr	3384820	3384833	-0.1596
chr	3384833	3384835	-0.1824
chr	3384835	3384838	-0.0456
chr	3384838	3384840	-0.057
chr	3384840	3384853	-0.0456
chr	3384853	3384854	-0.0342
chr	3384854	3384855	-0.0228
chr	3384855	3384856	-0.0114
chr	3384958	3384962	-0.0114
chr	3384962	3384963	-0.0798
chr	3384963	3384964	-0.1368
chr	3384964	3384980	-0.1824
chr	3384980	3384984	-0.1596
chr	3384984	3384985	-0.0228
chr	3384985	3384987	-0.0114
chr	3384987	3385001	-0.0228
chr	3385001	3385002	-0.0342
chr	3385002	3385006	-0.0456
chr	3385006	3385008	-0.0342
chr	3385008	3385023	-0.0228
chr	3385030	3385071	-0.0228
chr	3385071	3385072	-0.0114
chr	3385072	3385074	-0.0798
chr	3385074	3385093	-0.0912
chr	3385093	3385094	-0.0456
chr	3385094	3385097	-0.0114
chr	3385118	3385144	-0.0114
chr	3385146	3385148	-0.0114
chr	3385148	3385162	-0.0228
chr	3385162	3385174	-0.0114
chr	3385262	3385263	-0.0342
chr	3385263	3385264	-0.1824
chr	3385264	3385265	-0.1938
chr	3385265	3385266	-0.285
chr	3385266	3385267	-0.3192
chr	3385267	3385268	-0.342
chr	3385268	3385269	-0.3534
chr	3385269	3385283	-0.3648
chr	3385283	3385284	-0.228
chr	3385284	3385286	-0.1824
chr	3385286	3385287	-0.1596
chr	3385287	3385289	-0.0342
chr	3385289	3385294	-0.0456
chr	3385294	3385295	-0.057
chr	3385295	3385296	-0.0912
chr	3385296	3385297	-0.1026
chr	3385297	3385298	-0.114
chr	3385298	3385299	-0.1482
chr	3385299	3385300	-0.1596
chr	3385300	3385301	-0.1938
chr	3385301	3385307	-0.2508
chr	3385307	3385313	-0.285
chr	3385313	3385314	-0.3192
chr	3385314	3385317	-0.342
chr	3385317	3385318	-0.3762
chr	3385318	3385319	-0.456
chr	3385319	3385320	-0.5244
chr	3385320	3385321	-0.9234
chr	3385321	3385322	-0.9348
chr	3385322	3385323	-0.8208
chr	3385323	3385324	-0.9006
chr	3385324	3385325	-0.8892
chr	3385325	3385326	-0.9348
chr	3385326	3385328	-0.969
chr	3385328	3385329	-0.9804
chr	3385329	3385331	-0.9576
chr	3385331	3385334	-0.969
chr	3385334	3385341	-0.9234
chr	3385341	3385342	-0.285
chr	3385342	3385344	-0.2964
chr	3385344	3385345	-0.2736
chr	3385345	3385346	-0.171
chr	3385346	3385348	-0.114
chr	3385348	3385350	-0.1254
chr	3385350	3385352	-0.1482
chr	3385352	3385353	-0.1596
chr	3385353	3385354	-0.171
chr	3385354	3385355	-0.2052
chr	3385355	3385356	-0.228
chr	3385356	3385357	-0.8322
chr	3385357	3385358	-1.0032
chr	3385358	3385362	-1.0488
chr	3385362	3385363	-1.14
chr	3385363	3385367	-1.1172
chr	3385367	3385375	-1.0488
chr	3385375	3385377	-0.9576
chr	3385377	3385378	-0.9462
chr	3385378	3385379	-0.114
chr	3385379	3385380	-0.057
chr	3385380	3385384	-0.0342
chr	3385384	3385389	-0.0228
chr	3385398	3385413	-0.0114
chr	3385413	3385420	-0.0228
chr	3385420	3385432	-0.0114
chr	3385454	3385455	-0.4332
chr	3385455	3385456	-0.513
chr	3385456	3385461	-0.5586
chr	3385461	3385475	-0.57
chr	3385475	3385481	-0.5586
chr	3385481	3385496	-0.0114
chr	3385497	3385500	-0.0798
chr	3385500	3385501	-0.171
chr	3385501	3385502	-0.1824
chr	3385502	3385504	-0.2394
chr	3385504	3385505	-0.2508
chr	3385505	3385516	-0.2622
chr	3385516	3385520	-0.2508
chr	3385520	3385521	-0.228
chr	3385521	3385522	-0.2052
chr	3385522	3385531	-0.0456
chr	3385531	3385536	-0.0114
chr	3385537	3385554	-0.0342
chr	3385554	3385555	-0.057
chr	3385555	3385556	-0.0912
chr	3385556	3385557	-0.1254
chr	3385557	3385558	-0.1482
chr	3385558	3385559	-0.1368
chr	3385559	3385575	-0.1482
chr	3385575	3385579	-0.057
chr	3385582	3385604	-0.0456
chr	3385604	3385609	-0.057
chr	3385609	3385614	-0.0114
chr	3385614	3385625	-0.0228
chr	3385625	3385636	-0.0114
chr	3385734	3385756	-0.0114
chr	3385761	3385767	-0.0114
chr	3385767	3385768	-0.0228
chr	3385768	3385772	-0.0342
chr	3385772	3385788	-0.0456
chr	3385788	3385789	-0.0342
chr	3385821	3385826	-0.0114
chr	3385826	3385827	-0.0228
chr	3385827	3385829	-0.0342
chr	3385829	3385830	-0.1824
chr	3385830	3385831	-0.2052
chr	3385831	3385833	-0.2166
chr	3385833	3385834	-0.2508
chr	3385834	3385838	-0.2736
chr	3385838	3385850	-0.285
chr	3385850	3385852	-0.1824
chr	3385852	3385856	-0.1596
chr	3385898	3385918	-0.0114
chr	3385931	3385950	-0.0114
chr	3385955	3385963	-0.0114
chr	3385963	3385964	-0.0456
chr	3385964	3385966	-0.057
chr	3385966	3385967	-0.0684
chr	3385967	3385974	-0.0798
chr	3385974	3385984	-0.0684
chr	3386050	3386074	-0.0114
chr	3386074	3386075	-0.0228
chr	3386075	3386085	-0.0342
chr	3386085	3386090	-0.0456
chr	3386090	3386095	-0.057
chr	3386095	3386096	-0.0456
chr	3386096	3386108	-0.0228
chr	3386108	3386110	-0.0114
chr	3386110	3386121	-0.0228
chr	3386121	3386131	-0.0114
chr	3386146	3386168	-0.0114
chr	3386223	3386228	-0.0114
chr	3386228	3386230	-0.0456
chr	3386230	3386240	-0.057
chr	3386240	3386246	-0.0456
chr	3386246	3386248	-0.0342
chr	3386248	3386249	-0.0228
chr	3386298	3386300	-0.0114
chr	3386300	3386302	-0.0342
chr	3386302	3386303	-0.0798
chr	3386303	3386304	-0.0912
chr	3386304	3386305	-0.1026
chr	3386305	3386306	-0.1824
chr	3386306	3386321	-0.1938
chr	3386321	3386323	-0.171
chr	3386323	3386324	-0.0798
chr	3386324	3386326	-0.057
chr	3386326	3386328	-0.0456
chr	3386328	3386331	-0.0342
chr	3386331	3386336	-0.0228
chr	3386336	3386337	-0.0114
chr	3386355	3386371	-0.0114
chr	3386371	3386374	-0.0228
chr	3386374	3386390	-0.0342
chr	3386390	3386391	-0.0228
chr	3386418	3386425	-0.0114
chr	3386425	3386429	-0.0342
chr	3386429	3386439	-0.0456
chr	3386439	3386441	-0.0342
chr	3386441	3386442	-0.057
chr	3386442	3386444	-0.0684
chr	3386444	3386445	-0.0798
chr	3386445	3386446	-0.1026
chr	3386446	3386447	-0.2394
chr	3386447	3386448	-0.2622
chr	3386448	3386451	-0.2736
chr	3386451	3386468	-0.2622
chr	3386468	3386469	-0.0684
chr	3386519	3386521	-0.0114
chr	3386521	3386541	-0.0228
chr	3386596	3386618	-0.0114
chr	3386647	3386663	-0.0228
chr	3386663	3386665	-0.0456
chr	3386665	3386666	-0.057
chr	3386666	3386668	-0.0342
chr	3386668	3386681	-0.057
chr	3386681	3386686	-0.0342
chr	3386686	3386687	-0.0114
chr	3386709	3386710	-0.0684
chr	3386710	3386712	-0.1254
chr	3386712	3386731	-0.1368
chr	3386731	3386737	-0.0114
chr	3386780	3386781	-0.0114
chr	3386781	3386783	-0.0228
chr	3386783	3386784	-0.0456
chr	3386784	3386785	-0.114
chr	3386785	3386786	-0.1254
chr	3386786	3386787	-0.1596
chr	3386787	3386788	-0.171
chr	3386788	3386789	-0.2394
chr	3386789	3386793	-0.2508
chr	3386793	3386794	-0.2736
chr	3386794	3386795	-0.342
chr	3386795	3386796	-0.7182
chr	3386796	3386797	-1.254
chr	3386797	3386799	-1.2882
chr	3386799	3386800	-1.2768
chr	3386800	3386804	-1.2882
chr	3386804	3386805	-1.2312
chr	3386805	3386806	-1.2426
chr	3386806	3386807	-1.197
chr	3386807	3386809	-1.1856
chr	3386809	3386810	-1.1742
chr	3386810	3386816	-1.1628
chr	3386816	3386817	-0.1482
chr	3386817	3386818	-0.2736
chr	3386818	3386819	-0.285
chr	3386819	3386820	-0.3078
chr	3386820	3386821	-0.3648
chr	3386821	3386822	-0.3762
chr	3386822	3386824	-0.3876
chr	3386824	3386829	-0.4104
chr	3386829	3386833	-0.3876
chr	3386833	3386834	-0.399
chr	3386834	3386838	-0.4218
chr	3386838	3386839	-0.3648
chr	3386839	3386841	-0.1596
chr	3386841	3386856	-0.0684
chr	3386856	3386858	-0.0342
chr	3386858	3386859	-0.0228
chr	3386863	3386884	-0.0228
chr	3386884	3386885	-0.0114
chr	3386898	3386919	-0.0456
chr	3386957	3386975	-0.0228
chr	3386975	3386980	-0.0342
chr	3386980	3386982	-0.0456
chr	3386982	3386984	-0.114
chr	3386984	3386985	-0.1482
chr	3386985	3386986	-0.171
chr	3386986	3386987	-0.2052
chr	3386987	3386988	-0.228
chr	3386988	3386989	-0.4674
chr	3386989	3386990	-0.5358
chr	3386990	3387001	-0.798
chr	3387001	3387002	-0.7752
chr	3387002	3387003	-0.7638
chr	3387003	3387009	-0.741
chr	3387014	3387015	-0.0342
chr	3387015	3387016	-0.0456
chr	3387016	3387017	-0.7752
chr	3387017	3387020	-0.855
chr	3387020	3387026	-0.8664
chr	3387026	3387029	-0.8892
chr	3387029	3387030	-0.912
chr	3387030	3387031	-0.969
chr	3387031	3387036	-0.9804
chr	3387036	3387037	-0.9576
chr	3387037	3387048	-0.1482
chr	3387048	3387049	-0.1596
chr	3387049	3387051	-0.171
chr	3387051	3387058	-0.0798
chr	3387058	3387070	-0.0684
chr	3387070	3387071	-0.0228
chr	3387071	3387072	-0.0114
chr	3387087	3387108	-0.0114
chr	3387108	3387131	-0.0228
chr	3387147	3387151	-0.0114
chr	3387151	3387152	-0.0228
chr	3387152	3387153	-0.0342
chr	3387153	3387154	-0.0456
chr	3387154	3387156	-0.057
chr	3387156	3387168	-0.0684
chr	3387168	3387175	-0.057
chr	3387175	3387176	-0.0228
chr	3387176	3387195	-0.0456
chr	3387195	3387196	-0.057
chr	3387196	3387197	-0.0456
chr	3387197	3387201	-0.3192
chr	3387201	3387203	-0.399
chr	3387203	3387204	-1.0374
chr	3387204	3387205	-1.2654
chr	3387205	3387206	-1.7328
chr	3387206	3387207	-2.0292
chr	3387207	3387208	-2.052
chr	3387208	3387209	-16.815
chr	3387209	3387210	-19.38
chr	3387210	3387211	-19.6878
chr	3387211	3387212	-19.8702
chr	3387212	3387213	-20.0184
chr	3387213	3387215	-20.0526
chr	3387215	3387224	-20.064
chr	3387224	3387227	-19.9614
chr	3387227	3387228	-19.8702
chr	3387228	3387229	-19.4598
chr	3387229	3387233	-0.3762
chr	3387233	3387234	-0.3648
chr	3387234	3387235	-0.3078
chr	3387235	3387243	-0.1368
chr	3387243	3387247	-0.1596
chr	3387247	3387248	-0.171
chr	3387248	3387249	-0.3648
chr	3387249	3387250	-0.5814
chr	3387250	3387251	-2.5422
chr	3387251	3387252	-5.8368
chr	3387252	3387253	-6.0078
chr	3387253	3387254	-6.4866
chr	3387254	3387255	-6.726
chr	3387255	3387256	-8.7438
chr	3387256	3387257	-9.1428
chr	3387257	3387258	-9.1998
chr	3387258	3387259	-9.3252
chr	3387259	3387260	-9.3366
chr	3387260	3387264	-9.348
chr	3387264	3387266	-9.3708
chr	3387266	3387267	-9.3822
chr	3387267	3387269	-9.3594
chr	3387269	3387270	-9.3366
chr	3387270	3387271	-9.3024
chr	3387271	3387272	-6.042
chr	3387272	3387273	-3.363
chr	3387273	3387275	-3.2718
chr	3387275	3387276	-0.3192
chr	3387276	3387277	-0.2964
chr	3387277	3387278	-0.2736
chr	3387278	3387279	-0.2394
chr	3387279	3387280	-0.228
chr	3387280	3387283	-0.114
chr	3387283	3387288	-0.1026
chr	3387288	3387290	-0.0456
chr	3387290	3387295	-0.0114
chr	3387301	3387302	-0.0228
chr	3387302	3387303	-0.114
chr	3387303	3387304	-0.171
chr	3387304	3387305	-0.1938
chr	3387305	3387306	-0.4446
chr	3387306	3387307	-0.5586
chr	3387307	3387308	-0.6498
chr	3387308	3387309	-0.8094
chr	3387309	3387310	-0.8322
chr	3387310	3387311	-1.2312
chr	3387311	3387312	-1.2426
chr	3387312	3387313	-1.311
chr	3387313	3387314	-1.3794
chr	3387314	3387315	-1.4022
chr	3387315	3387316	-1.7898
chr	3387316	3387327	-1.8126
chr	3387327	3387330	-1.0716
chr	3387330	3387332	-1.0602
chr	3387332	3387334	-0.684
chr	3387334	3387337	-0.627
chr	3387337	3387342	-0.2052
chr	3387342	3387344	-0.2166
chr	3387344	3387347	-0.228
chr	3387347	3387349	-0.2394
chr	3387349	3387350	-0.2508
chr	3387350	3387354	-0.2394
chr	3387354	3387355	-0.399
chr	3387355	3387356	-0.456
chr	3387356	3387359	-0.4788
chr	3387359	3387361	-0.4902
chr	3387361	3387364	-0.5016
chr	3387364	3387370	-0.4902
chr	3387370	3387371	-0.4788
chr	3387371	3387373	-0.4674
chr	3387373	3387374	-0.3876
chr	3387374	3387376	-0.3762
chr	3387376	3387388	-0.0228
chr	3387402	3387404	-0.0228
chr	3387404	3387405	-0.0456
chr	3387405	3387406	-0.0684
chr	3387406	3387407	-0.114
chr	3387407	3387408	-3.5682
chr	3387408	3387409	-3.8418
chr	3387409	3387411	-3.8646
chr	3387411	3387412	-4.1952
chr	3387412	3387415	-4.3206
chr	3387415	3387417	-4.3548
chr	3387417	3387418	-4.7652
chr	3387418	3387419	-4.8108
chr	3387419	3387420	-4.8792
chr	3387420	3387421	-4.9476
chr	3387421	3387423	-4.959
chr	3387423	3387424	-5.0616
chr	3387424	3387425	-5.0958
chr	3387425	3387426	-5.1072
chr	3387426	3387427	-5.13
chr	3387427	3387428	-5.7228
chr	3387428	3387429	-11.6964
chr	3387429	3387430	-16.6554
chr	3387430	3387431	-18.0234
chr	3387431	3387432	-18.297
chr	3387432	3387433	-18.3654
chr	3387433	3387434	-18.5022
chr	3387434	3387436	-18.582
chr	3387436	3387437	-18.5706
chr	3387437	3387438	-18.582
chr	3387438	3387439	-18.5706
chr	3387439	3387440	-17.955
chr	3387440	3387443	-17.9322
chr	3387443	3387445	-17.9208
chr	3387445	3387447	-17.841
chr	3387447	3387448	-17.8296
chr	3387448	3387449	-17.784
chr	3387449	3387450	-17.7156
chr	3387450	3387451	-5.7456
chr	3387451	3387452	-0.1938
chr	3387452	3387459	-0.0342
chr	3387459	3387465	-0.0228
chr	3387526	3387527	-0.0228
chr	3387527	3387528	-0.0456
chr	3387528	3387529	-0.057
chr	3387529	3387532	-0.114
chr	3387532	3387535	-0.1254
chr	3387535	3387540	-0.1482
chr	3387540	3387541	-0.1824
chr	3387541	3387550	-0.228
chr	3387550	3387552	-0.114
chr	3387552	3387556	-0.1254
chr	3387556	3387562	-0.1026
chr	3387562	3387572	-0.0114
chr	3387589	3387591	-0.0456
chr	3387591	3387594	-0.057
chr	3387594	3387596	-0.0684
chr	3387596	3387597	-0.1026
chr	3387597	3387598	-0.114
chr	3387598	3387602	-0.1254
chr	3387602	3387604	-0.1368
chr	3387604	3387608	-0.2052
chr	3387608	3387611	-0.1824
chr	3387611	3387613	-0.1596
chr	3387613	3387618	-0.1482
chr	3387618	3387619	-0.1596
chr	3387619	3387627	-0.0342
chr	3387627	3387635	-0.0456
chr	3387635	3387640	-0.0228
chr	3387640	3387641	-0.0342
chr	3387641	3387650	-0.0456
chr	3387650	3387653	-0.0228
chr	3387653	3387654	-0.0456
chr	3387654	3387655	-0.057
chr	3387655	3387657	-0.0684
chr	3387657	3387664	-0.0798
chr	3387664	3387675	-0.0684
chr	3387675	3387682	-0.0228
chr	3387682	3387683	-0.0114
chr	3387683	3387684	-0.0798
chr	3387684	3387685	-0.1254
chr	3387685	3387686	-0.1368
chr	3387686	3387687	-0.171
chr	3387687	3387688	-0.285
chr	3387688	3387689	-4.7766
chr	3387689	3387690	-4.8906
chr	3387690	3387691	-5.0844
chr	3387691	3387692	-5.0958
chr	3387692	3387693	-5.1072
chr	3387693	3387694	-5.4492
chr	3387694	3387707	-6.3042
chr	3387707	3387709	-6.2928
chr	3387709	3387710	-1.0716
chr	3387710	3387711	-1.0488
chr	3387711	3387713	-0.9234
chr	3387713	3387716	-0.9348
chr	3387716	3387718	-0.0798
chr	3387718	3387719	-0.1824
chr	3387719	3387721	-0.2166
chr	3387721	3387723	-0.2394
chr	3387723	3387724	-0.2622
chr	3387724	3387725	-0.3648
chr	3387725	3387726	-0.5016
chr	3387726	3387727	-0.513
chr	3387727	3387728	-0.57
chr	3387728	3387729	-3.4656
chr	3387729	3387730	-12.6996
chr	3387730	3387731	-14.6034
chr	3387731	3387732	-14.8314
chr	3387732	3387733	-14.8428
chr	3387733	3387734	-14.877
chr	3387734	3387736	-15.0024
chr	3387736	3387738	-15.048
chr	3387738	3387739	-17.385
chr	3387739	3387740	-17.4648
chr	3387740	3387741	-17.5902
chr	3387741	3387742	-18.2058
chr	3387742	3387743	-18.2628
chr	3387743	3387744	-18.3198
chr	3387744	3387746	-18.354
chr	3387746	3387747	-18.3426
chr	3387747	3387748	-18.1146
chr	3387748	3387749	-18.0918
chr	3387749	3387750	-18.0804
chr	3387750	3387751	-17.9208
chr	3387751	3387753	-3.477
chr	3387753	3387757	-3.4884
chr	3387757	3387758	-3.4428
chr	3387758	3387759	-3.3516
chr	3387759	3387760	-3.3402
chr	3387760	3387761	-0.4902
chr	3387761	3387762	-0.5016
chr	3387762	3387763	-0.2964
chr	3387763	3387765	-0.114
chr	3387765	3387767	-0.1368
chr	3387767	3387768	-0.1482
chr	3387768	3387769	-0.1596
chr	3387769	3387771	-0.1824
chr	3387771	3387774	-0.171
chr	3387774	3387776	-0.2052
chr	3387776	3387777	-0.1938
chr	3387777	3387778	-0.2052
chr	3387778	3387779	-0.2736
chr	3387779	3387782	-0.285
chr	3387782	3387788	-0.2622
chr	3387788	3387789	-0.3306
chr	3387789	3387794	-0.3648
chr	3387794	3387798	-0.3534
chr	3387798	3387799	-0.1596
chr	3387799	3387801	-0.1824
chr	3387801	3387802	-0.228
chr	3387802	3387803	-0.8664
chr	3387803	3387804	-0.8892
chr	3387804	3387805	-0.9348
chr	3387805	3387806	-1.14
chr	3387806	3387808	-1.2654
chr	3387808	3387810	-1.2768
chr	3387810	3387811	-1.2882
chr	3387811	3387815	-1.2996
chr	3387815	3387819	-1.311
chr	3387819	3387823	-1.2996
chr	3387823	3387829	-0.0456
chr	3387829	3387832	-0.0228
chr	3387832	3387835	-0.0114
chr	3387841	3387848	-0.0114
chr	3387848	3387849	-0.0342
chr	3387849	3387850	-0.057
chr	3387850	3387851	-0.171
chr	3387851	3387852	-0.342
chr	3387852	3387853	-0.5472
chr	3387853	3387854	-1.1058
chr	3387854	3387855	-2.7702
chr	3387855	3387856	-3.1578
chr	3387856	3387857	-3.192
chr	3387857	3387858	-3.2148
chr	3387858	3387860	-3.2718
chr	3387860	3387861	-3.3174
chr	3387861	3387872	-3.306
chr	3387872	3387874	-3.2832
chr	3387874	3387875	-3.2604
chr	3387875	3387876	-0.2166
chr	3387876	3387881	-0.1482
chr	3387898	3387900	-0.0114
chr	3387900	3387924	-0.0228
chr	3387924	3387941	-0.0456
chr	3387941	3387942	-0.0228
chr	3387957	3387958	-0.0342
chr	3387958	3387959	-0.0798
chr	3387959	3387960	-0.114
chr	3387960	3387961	-0.171
chr	3387961	3387963	-0.2166
chr	3387963	3387964	-0.6498
chr	3387964	3387965	-0.6726
chr	3387965	3387967	-0.684
chr	3387967	3387968	-0.6954
chr	3387968	3387970	-0.798
chr	3387970	3387971	-0.9576
chr	3387971	3387972	-1.0488
chr	3387972	3387973	-1.1172
chr	3387973	3387975	-1.1286
chr	3387975	3387979	-1.14
chr	3387979	3387980	-1.0944
chr	3387980	3387982	-1.0488
chr	3387982	3387984	-0.9918
chr	3387984	3387985	-0.627
chr	3387985	3387987	-0.456
chr	3387987	3387992	-0.342
chr	3387998	3388002	-0.0114
chr	3388002	3388006	-0.0228
chr	3388006	3388008	-0.057
chr	3388008	3388009	-0.0798
chr	3388009	3388010	-0.1254
chr	3388010	3388011	-0.1482
chr	3388011	3388022	-0.1938
chr	3388022	3388023	-0.2508
chr	3388023	3388024	-0.285
chr	3388024	3388025	-0.399
chr	3388025	3388027	-0.4446
chr	3388027	3388028	-0.456
chr	3388028	3388029	-0.4674
chr	3388029	3388030	-0.4332
chr	3388030	3388031	-0.4446
chr	3388031	3388040	-0.3876
chr	3388040	3388042	-0.3648
chr	3388042	3388044	-0.3534
chr	3388044	3388046	-0.1368
chr	3388046	3388050	-0.0684
chr	3388050	3388052	-0.057
chr	3388064	3388091	-0.0114
chr	3388106	3388107	-0.0114
chr	3388107	3388110	-0.0228
chr	3388110	3388111	-0.0456
chr	3388111	3388118	-0.0684
chr	3388118	3388134	-0.0798
chr	3388134	3388137	-0.0114
chr	3388196	3388197	-0.0456
chr	3388197	3388206	-0.0912
chr	3388206	3388207	-0.1596
chr	3388207	3388208	-0.2166
chr	3388208	3388209	-0.2508
chr	3388209	3388210	-0.2736
chr	3388210	3388211	-0.285
chr	3388211	3388214	-0.3192
chr	3388214	3388216	-0.3306
chr	3388216	3388217	-0.3534
chr	3388217	3388218	-0.3648
chr	3388218	3388219	-0.2964
chr	3388219	3388224	-0.3192
chr	3388224	3388227	-0.3534
chr	3388227	3388228	-0.3876
chr	3388228	3388229	-0.3078
chr	3388229	3388230	-0.3762
chr	3388230	3388231	-0.4446
chr	3388231	3388232	-0.456
chr	3388232	3388233	-1.0374
chr	3388233	3388234	-1.1514
chr	3388234	3388235	-1.2198
chr	3388235	3388237	-1.2426
chr	3388237	3388238	-1.254
chr	3388238	3388240	-1.2654
chr	3388240	3388241	-1.2882
chr	3388241	3388242	-1.254
chr	3388242	3388243	-1.7328
chr	3388243	3388244	-2.0862
chr	3388244	3388245	-2.5308
chr	3388245	3388247	-2.5878
chr	3388247	3388248	-2.5992
chr	3388248	3388252	-2.6106
chr	3388252	3388253	-2.6904
chr	3388253	3388254	-2.622
chr	3388254	3388255	-1.6986
chr	3388255	3388256	-1.71
chr	3388256	3388258	-1.8126
chr	3388258	3388263	-1.8012
chr	3388263	3388265	-1.6416
chr	3388265	3388272	-0.342
chr	3388272	3388274	-0.3192
chr	3388274	3388275	-0.0798
chr	3388275	3388276	-0.0456
chr	3388276	3388277	-0.057
chr	3388277	3388278	-0.0456
chr	3388278	3388282	-0.0342
chr	3388282	3388283	-0.0456
chr	3388283	3388288	-0.057
chr	3388288	3388289	-0.114
chr	3388289	3388293	-0.1254
chr	3388293	3388294	-0.1938
chr	3388294	3388295	-0.2052
chr	3388295	3388296	-0.2166
chr	3388296	3388298	-0.228
chr	3388298	3388299	-0.7182
chr	3388299	3388300	-2.0292
chr	3388300	3388302	-2.109
chr	3388302	3388303	-2.1432
chr	3388303	3388304	-2.166
chr	3388304	3388307	-2.1774
chr	3388307	3388309	-2.1888
chr	3388309	3388313	-2.1318
chr	3388313	3388314	-2.2116
chr	3388314	3388315	-2.223
chr	3388315	3388316	-2.2002
chr	3388316	3388317	-2.3598
chr	3388317	3388318	-2.3826
chr	3388318	3388320	-2.394
chr	3388320	3388321	-0.3648
chr	3388321	3388322	-0.7752
chr	3388322	3388323	-1.0374
chr	3388323	3388324	-1.2084
chr	3388324	3388325	-1.2996
chr	3388325	3388327	-1.3452
chr	3388327	3388328	-1.3566
chr	3388328	3388337	-1.4136
chr	3388337	3388339	-1.4022
chr	3388339	3388340	-1.3908
chr	3388340	3388341	-0.6498
chr	3388341	3388342	-0.6384
chr	3388342	3388343	-0.6156
chr	3388343	3388344	-0.6042
chr	3388344	3388345	-0.5472
chr	3388345	3388346	-0.4902
chr	3388346	3388349	-0.0228
chr	3388349	3388353	-0.0114
chr	3388360	3388361	-0.0114
chr	3388361	3388363	-0.0456
chr	3388363	3388364	-0.1482
chr	3388364	3388365	-0.171
chr	3388365	3388366	-0.228
chr	3388366	3388367	-0.2736
chr	3388367	3388371	-0.456
chr	3388371	3388383	-0.4674
chr	3388383	3388385	-0.4446
chr	3388385	3388388	-0.4332
chr	3388388	3388389	-0.0456
chr	3388389	3388390	-0.0114
chr	3388392	3388413	-0.0228
chr	3388433	3388435	-0.0456
chr	3388435	3388436	-0.2964
chr	3388436	3388437	-0.3534
chr	3388437	3388438	-0.4332
chr	3388438	3388439	-0.5244
chr	3388439	3388440	-2.9412
chr	3388440	3388441	-13.3152
chr	3388441	3388442	-14.706
chr	3388442	3388443	-14.7744
chr	3388443	3388444	-14.934
chr	3388444	3388445	-15.2988
chr	3388445	3388446	-15.504
chr	3388446	3388447	-15.6978
chr	3388447	3388448	-15.7206
chr	3388448	3388456	-15.732
chr	3388456	3388457	-15.7092
chr	3388457	3388460	-15.4014
chr	3388460	3388461	-15.333
chr	3388461	3388462	-12.369
chr	3388462	3388463	-0.3534
chr	3388463	3388464	-0.3078
chr	3388464	3388465	-0.2964
chr	3388465	3388466	-0.2394
chr	3388466	3388467	-0.1596
chr	3388467	3388468	-0.114
chr	3388468	3388469	-0.057
chr	3388469	3388470	-0.0456
chr	3388470	3388471	-0.0342
chr	3388471	3388477	-0.0114
chr	3388498	3388499	-0.0798
chr	3388499	3388500	-0.1938
chr	3388500	3388501	-0.3078
chr	3388501	3388503	-0.3876
chr	3388503	3388504	-0.5358
chr	3388504	3388505	-0.5586
chr	3388505	3388517	-0.6156
chr	3388517	3388520	-0.627
chr	3388520	3388522	-0.3192
chr	3388522	3388535	-0.1026
chr	3388535	3388536	-0.1368
chr	3388536	3388541	-0.1482
chr	3388541	3388543	-0.1368
chr	3388543	3388547	-0.0684
chr	3388547	3388548	-0.0798
chr	3388548	3388549	-0.2052
chr	3388549	3388551	-0.2166
chr	3388551	3388563	-0.2394
chr	3388563	3388564	-0.1938
chr	3388564	3388568	-0.1596
chr	3388568	3388569	-0.0342
chr	3388569	3388570	-0.0228
chr	3388570	3388571	-0.0114
chr	3388592	3388596	-0.0114
chr	3388596	3388603	-0.0228
chr	3388603	3388605	-0.057
chr	3388605	3388606	-0.0912
chr	3388606	3388608	-0.1254
chr	3388608	3388609	-0.285
chr	3388609	3388618	-0.3306
chr	3388618	3388627	-0.3192
chr	3388627	3388628	-0.0456
chr	3388628	3388630	-0.0114
chr	3388633	3388634	-0.0114
chr	3388634	3388636	-0.057
chr	3388636	3388637	-0.1254
chr	3388637	3388638	-0.1368
chr	3388638	3388639	-0.1482
chr	3388639	3388640	-0.171
chr	3388640	3388643	-0.2622
chr	3388643	3388646	-0.2736
chr	3388646	3388649	-0.285
chr	3388649	3388653	-0.2964
chr	3388653	3388657	-0.3078
chr	3388657	3388659	-0.171
chr	3388659	3388663	-0.0456
chr	3388663	3388670	-0.0228
chr	3388679	3388680	-0.0114
chr	3388680	3388686	-0.0342
chr	3388686	3388687	-0.0912
chr	3388687	3388688	-0.2394
chr	3388688	3388689	-0.2508
chr	3388689	3388691	-0.2622
chr	3388691	3388693	-0.2736
chr	3388693	3388694	-0.342
chr	3388694	3388702	-0.3534
chr	3388702	3388706	-0.3192
chr	3388706	3388707	-0.3078
chr	3388707	3388708	-0.2736
chr	3388708	3388714	-0.0798
chr	3388714	3388715	-0.0456
chr	3388715	3388719	-0.0114
chr	3388771	3388772	-0.0114
chr	3388772	3388773	-0.0228
chr	3388773	3388774	-0.0342
chr	3388774	3388793	-0.057
chr	3388798	3388799	-0.0114
chr	3388799	3388806	-0.0684
chr	3388806	3388820	-0.0798
chr	3388820	3388825	-0.0228
chr	3388828	3388840	-0.0114
chr	3388840	3388841	-0.0228
chr	3388841	3388842	-0.0342
chr	3388842	3388847	-0.0684
chr	3388847	3388851	-0.114
chr	3388851	3388852	-0.1368
chr	3388852	3388853	-0.1938
chr	3388853	3388855	-0.3762
chr	3388855	3388858	-0.399
chr	3388858	3388861	-0.4104
chr	3388861	3388864	-0.399
chr	3388864	3388869	-0.3534
chr	3388869	3388874	-0.2964
chr	3388874	3388875	-0.285
chr	3388911	3388913	-0.0228
chr	3388913	3388914	-0.0342
chr	3388914	3388915	-0.0456
chr	3388915	3388916	-0.0798
chr	3388916	3388917	-0.5928
chr	3388917	3388918	-0.7752
chr	3388918	3388919	-0.8208
chr	3388919	3388920	-1.3566
chr	3388920	3388921	-1.4706
chr	3388921	3388922	-1.5162
chr	3388922	3388925	-1.5276
chr	3388925	3388933	-1.5504
chr	3388933	3388934	-1.539
chr	3388934	3388935	-1.5504
chr	3388935	3388936	-1.539
chr	3388936	3388937	-1.5162
chr	3388937	3388938	-1.482
chr	3388938	3388940	-0.114
chr	3388940	3388942	-0.0684
chr	3388942	3388943	-0.057
chr	3388943	3388946	-0.0342
chr	3388946	3388952	-0.0114
chr	3388952	3388953	-0.1026
chr	3388953	3388956	-0.1368
chr	3388956	3388957	-0.1596
chr	3388957	3388958	-0.228
chr	3388958	3388959	-0.3762
chr	3388959	3388960	-0.456
chr	3388960	3388961	-0.6156
chr	3388961	3388962	-1.9266
chr	3388962	3388963	-2.0064
chr	3388963	3388964	-2.109
chr	3388964	3388965	-2.1432
chr	3388965	3388966	-2.166
chr	3388966	3388967	-2.1888
chr	3388967	3388968	-2.2116
chr	3388968	3388969	-3.0666
chr	3388969	3388970	-3.1236
chr	3388970	3388971	-3.2034
chr	3388971	3388972	-3.249
chr	3388972	3388974	-3.2718
chr	3388974	3388975	-3.3516
chr	3388975	3388977	-3.3972
chr	3388977	3388978	-3.4428
chr	3388978	3388980	-3.4542
chr	3388980	3388981	-3.1692
chr	3388981	3388982	-2.8044
chr	3388982	3388983	-1.5048
chr	3388983	3388987	-1.482
chr	3388987	3388988	-1.4592
chr	3388988	3388989	-0.6042
chr	3388989	3388990	-0.5928
chr	3388990	3388991	-0.57
chr	3388991	3388993	-0.5814
chr	3388993	3388995	-0.6384
chr	3388995	3389001	-0.3648
chr	3389001	3389003	-0.3192
chr	3389003	3389004	-0.3306
chr	3389004	3389005	-0.3534
chr	3389005	3389006	-0.399
chr	3389006	3389008	-0.3762
chr	3389008	3389010	-0.4104
chr	3389010	3389011	-0.399
chr	3389011	3389012	-0.4446
chr	3389012	3389015	-0.228
chr	3389015	3389026	-0.2052
chr	3389026	3389027	-0.1938
chr	3389027	3389029	-0.057
chr	3389029	3389030	-0.0456
chr	3389030	3389031	-0.0228
chr	3389031	3389032	-0.0114
chr	3389040	3389042	-0.0456
chr	3389042	3389046	-0.1368
chr	3389046	3389063	-0.1482
chr	3389063	3389069	-0.0114
chr	3389077	3389083	-0.0114
chr	3389083	3389086	-0.0228
chr	3389086	3389087	-0.057
chr	3389087	3389089	-0.1026
chr	3389089	3389090	-0.7182
chr	3389090	3389091	-1.824
chr	3389091	3389092	-1.8924
chr	3389092	3389093	-2.0748
chr	3389093	3389094	-2.0862
chr	3389094	3389095	-2.0976
chr	3389095	3389110	-2.109
chr	3389110	3389111	-0.3876
chr	3389111	3389112	-0.3762
chr	3389112	3389113	-0.057
chr	3389113	3389115	-0.0342
chr	3389115	3389116	-0.0114
chr	3389116	3389123	-0.057
chr	3389123	3389124	-0.0684
chr	3389124	3389131	-0.0912
chr	3389131	3389133	-0.1026
chr	3389133	3389134	-0.1254
chr	3389134	3389135	-0.1368
chr	3389135	3389136	-0.1254
chr	3389136	3389137	-0.1026
chr	3389137	3389141	-0.0912
chr	3389141	3389143	-0.1026
chr	3389143	3389144	-0.0684
chr	3389144	3389146	-0.0798
chr	3389146	3389154	-0.0912
chr	3389154	3389155	-0.0684
chr	3389155	3389156	-0.0912
chr	3389156	3389157	-0.1026
chr	3389157	3389161	-0.0912
chr	3389161	3389173	-0.057
chr	3389173	3389175	-0.0684
chr	3389175	3389178	-0.0342
chr	3389178	3389179	-0.057
chr	3389179	3389186	-0.0684
chr	3389186	3389188	-0.0798
chr	3389188	3389190	-0.1026
chr	3389190	3389195	-0.1254
chr	3389195	3389197	-0.1368
chr	3389197	3389201	-0.1026
chr	3389201	3389202	-0.114
chr	3389202	3389205	-0.0912
chr	3389205	3389207	-0.114
chr	3389207	3389208	-0.1254
chr	3389208	3389210	-0.2052
chr	3389210	3389211	-0.2736
chr	3389211	3389212	-0.2508
chr	3389212	3389213	-0.2622
chr	3389213	3389214	-0.2964
chr	3389214	3389216	-0.3078
chr	3389216	3389224	-0.3192
chr	3389224	3389226	-0.3306
chr	3389226	3389229	-0.3078
chr	3389229	3389230	-0.2508
chr	3389230	3389235	-0.114
chr	3389235	3389236	-0.0798
chr	3389236	3389242	-0.0684
chr	3389242	3389243	-0.1596
chr	3389243	3389245	-0.4332
chr	3389245	3389246	-0.456
chr	3389246	3389251	-0.4446
chr	3389251	3389252	-0.4104
chr	3389252	3389262	-0.399
chr	3389262	3389263	-0.3648
chr	3389263	3389264	-0.2166
chr	3389264	3389265	-0.1596
chr	3389265	3389267	-0.0228
chr	3389279	3389293	-0.0114
chr	3389293	3389295	-0.0228
chr	3389295	3389296	-0.0456
chr	3389296	3389297	-0.0684
chr	3389297	3389298	-0.0798
chr	3389298	3389302	-0.1824
chr	3389302	3389303	-0.2166
chr	3389303	3389304	-0.285
chr	3389304	3389306	-0.342
chr	3389306	3389308	-0.3534
chr	3389308	3389314	-0.3648
chr	3389314	3389315	-0.399
chr	3389315	3389316	-0.4788
chr	3389316	3389317	-0.4902
chr	3389317	3389318	-0.513
chr	3389318	3389319	-0.5016
chr	3389319	3389325	-0.3192
chr	3389325	3389326	-0.2736
chr	3389326	3389329	-0.228
chr	3389329	3389330	-0.2052
chr	3389330	3389332	-0.1938
chr	3389332	3389336	-0.1824
chr	3389336	3389337	-0.114
chr	3389337	3389338	-0.1026
chr	3389338	3389339	-0.057
chr	3389339	3389341	-0.0114
chr	3389363	3389366	-0.0114
chr	3389366	3389368	-0.0456
chr	3389368	3389369	-0.057
chr	3389369	3389370	-0.0912
chr	3389370	3389375	-0.114
chr	3389375	3389376	-0.1368
chr	3389376	3389377	-0.3876
chr	3389377	3389378	-0.8322
chr	3389378	3389381	-0.8778
chr	3389381	3389394	-0.8892
chr	3389394	3389398	-0.8778
chr	3389398	3389402	-0.0114
chr	3389422	3389423	-0.0114
chr	3389423	3389424	-0.0228
chr	3389424	3389426	-0.0342
chr	3389426	3389442	-0.0456
chr	3389442	3389447	-0.0228
chr	3389447	3389448	-0.0114
chr	3389491	3389492	-0.3648
chr	3389492	3389493	-0.4104
chr	3389493	3389494	-0.5016
chr	3389494	3389497	-0.513
chr	3389497	3389501	-0.5244
chr	3389501	3389512	-0.5358
chr	3389512	3389513	-0.5244
chr	3389513	3389515	-0.0342
chr	3389515	3389517	-0.1596
chr	3389517	3389518	-0.1824
chr	3389518	3389520	-0.171
chr	3389520	3389521	-0.285
chr	3389521	3389522	-0.2964
chr	3389522	3389523	-0.3078
chr	3389523	3389524	-0.4332
chr	3389524	3389525	-0.5244
chr	3389525	3389526	-0.5928
chr	3389526	3389527	-0.8322
chr	3389527	3389528	-0.8436
chr	3389528	3389529	-0.8892
chr	3389529	3389533	-0.9006
chr	3389533	3389536	-0.9234
chr	3389536	3389542	-0.7866
chr	3389542	3389547	-0.5814
chr	3389547	3389548	-0.57
chr	3389548	3389553	-0.0684
chr	3389553	3389554	-0.0342
chr	3389554	3389555	-0.0228
chr	3389567	3389568	-0.0228
chr	3389568	3389569	-0.2166
chr	3389569	3389570	-0.2508
chr	3389570	3389571	-0.2736
chr	3389571	3389588	-0.3534
chr	3389588	3389590	-0.342
chr	3389622	3389623	-0.0912
chr	3389623	3389626	-0.1026
chr	3389626	3389643	-0.114
chr	3389643	3389644	-0.0228
chr	3389644	3389647	-0.0114
chr	3389662	3389668	-0.0114
chr	3389668	3389669	-0.0228
chr	3389669	3389670	-0.0342
chr	3389670	3389671	-0.057
chr	3389671	3389680	-0.0684
chr	3389680	3389683	-0.0798
chr	3389683	3389690	-0.0912
chr	3389690	3389692	-0.0684
chr	3389692	3389693	-0.0456
chr	3389693	3389695	-0.0342
chr	3389695	3389696	-0.0456
chr	3389696	3389697	-0.057
chr	3389697	3389698	-0.0798
chr	3389698	3389699	-0.3648
chr	3389699	3389700	-1.767
chr	3389700	3389701	-3.6822
chr	3389701	3389702	-4.0356
chr	3389702	3389703	-4.047
chr	3389703	3389704	-4.0812
chr	3389704	3389705	-4.0926
chr	3389705	3389706	-4.0812
chr	3389706	3389713	-4.0926
chr	3389713	3389715	-4.0812
chr	3389715	3389720	-4.0698
chr	3389720	3389723	-0.057
chr	3389723	3389726	-0.0228
chr	3389732	3389734	-0.0228
chr	3389734	3389737	-0.0342
chr	3389737	3389738	-0.0456
chr	3389738	3389739	-0.0912
chr	3389739	3389740	-0.171
chr	3389740	3389741	-0.3534
chr	3389741	3389742	-0.5244
chr	3389742	3389743	-0.5928
chr	3389743	3389744	-0.7866
chr	3389744	3389745	-0.798
chr	3389745	3389746	-1.4934
chr	3389746	3389747	-4.7424
chr	3389747	3389748	-4.7766
chr	3389748	3389749	-4.9476
chr	3389749	3389750	-5.928
chr	3389750	3389751	-6.156
chr	3389751	3389752	-6.1674
chr	3389752	3389754	-6.1788
chr	3389754	3389763	-6.1902
chr	3389763	3389764	-6.1788
chr	3389764	3389765	-5.8938
chr	3389765	3389766	-3.0552
chr	3389766	3389767	-3.021
chr	3389767	3389769	-1.311
chr	3389769	3389770	-1.3224
chr	3389770	3389771	-1.1742
chr	3389771	3389772	-0.0684
chr	3389772	3389778	-0.057
chr	3389778	3389793	-0.1482
chr	3389793	3389800	-0.0912
chr	3389802	3389803	-0.0114
chr	3389803	3389804	-0.4104
chr	3389804	3389805	-0.5016
chr	3389805	3389822	-0.5244
chr	3389822	3389823	-0.6042
chr	3389823	3389824	-0.6726
chr	3389824	3389825	-0.7182
chr	3389825	3389826	-0.3306
chr	3389826	3389827	-0.5016
chr	3389827	3389828	-2.9298
chr	3389828	3389829	-3.7962
chr	3389829	3389830	-4.2408
chr	3389830	3389831	-4.4802
chr	3389831	3389832	-4.5258
chr	3389832	3389836	-4.5486
chr	3389836	3389843	-4.5714
chr	3389843	3389848	-4.5486
chr	3389848	3389850	-0.798
chr	3389850	3389860	-0.0228
chr	3389893	3389898	-0.0114
chr	3389898	3389899	-0.0228
chr	3389899	3389905	-0.0342
chr	3389905	3389912	-0.057
chr	3389912	3389913	-0.0684
chr	3389913	3389914	-0.057
chr	3389914	3389924	-0.0912
chr	3389924	3389928	-0.0798
chr	3389928	3389929	-0.114
chr	3389929	3389930	-0.1596
chr	3389930	3389932	-0.1824
chr	3389932	3389933	-0.1938
chr	3389933	3389934	-0.1824
chr	3389934	3389935	-0.171
chr	3389935	3389936	-0.1482
chr	3389936	3389944	-0.1254
chr	3389944	3389946	-0.1368
chr	3389946	3389947	-0.1482
chr	3389947	3389948	-0.1596
chr	3389948	3389949	-0.3078
chr	3389949	3389950	-0.7866
chr	3389950	3389951	-1.026
chr	3389951	3389952	-1.0602
chr	3389952	3389953	-1.0716
chr	3389953	3389954	-1.0944
chr	3389954	3389956	-1.1058
chr	3389956	3389963	-1.1172
chr	3389963	3389970	-1.2084
chr	3389970	3389971	-0.228
chr	3389971	3389972	-0.1368
chr	3389972	3389973	-0.1254
chr	3389973	3389983	-0.114
chr	3389983	3389984	-0.0684
chr	3389984	3389985	-0.0114
chr	3389985	3389987	-0.0228
chr	3389987	3389989	-0.0684
chr	3389989	3389991	-0.1026
chr	3389991	3389993	-0.114
chr	3389993	3389994	-0.1482
chr	3389994	3389995	-0.1824
chr	3389995	3389997	-0.3078
chr	3389997	3389998	-0.5016
chr	3389998	3389999	-0.8208
chr	3389999	3390000	-0.9006
chr	3390000	3390001	-1.083
chr	3390001	3390002	-1.0944
chr	3390002	3390003	-1.1058
chr	3390003	3390012	-1.2768
chr	3390012	3390019	-1.254
chr	3390019	3390020	-1.1286
chr	3390020	3390023	-0.0228
chr	3390034	3390050	-0.0114
chr	3390051	3390061	-0.0114
chr	3390061	3390063	-0.0228
chr	3390063	3390072	-0.0342
chr	3390072	3390081	-0.0228
chr	3390081	3390086	-0.0114
chr	3390086	3390087	-0.1254
chr	3390087	3390088	-0.2052
chr	3390088	3390089	-0.5016
chr	3390089	3390090	-1.2996
chr	3390090	3390091	-3.1008
chr	3390091	3390092	-3.1122
chr	3390092	3390096	-3.1236
chr	3390096	3390097	-3.135
chr	3390097	3390103	-3.1806
chr	3390103	3390105	-3.192
chr	3390105	3390106	-3.2034
chr	3390106	3390107	-3.2262
chr	3390107	3390108	-3.306
chr	3390108	3390109	-3.4428
chr	3390109	3390110	-3.5226
chr	3390110	3390111	-2.2572
chr	3390111	3390112	-2.964
chr	3390112	3390115	-3.0552
chr	3390115	3390117	-2.9868
chr	3390117	3390119	-2.9298
chr	3390119	3390123	-2.9526
chr	3390123	3390127	-2.964
chr	3390127	3390129	-2.9526
chr	3390129	3390130	-2.9298
chr	3390130	3390131	-1.3794
chr	3390131	3390132	-1.3224
chr	3390132	3390138	-0.057
chr	3390138	3390139	-0.0684
chr	3390139	3390140	-0.0456
chr	3390140	3390147	-0.0342
chr	3390147	3390166	-0.0228
chr	3390168	3390184	-0.0114
chr	3390184	3390191	-0.0228
chr	3390191	3390208	-0.0114
chr	3390270	3390273	-0.0228
chr	3390273	3390295	-0.0456
chr	3390295	3390297	-0.0342
chr	3390297	3390298	-0.0114
chr	3390360	3390364	-0.0114
chr	3390364	3390365	-0.0228
chr	3390365	3390373	-0.0342
chr	3390373	3390381	-0.0456
chr	3390381	3390382	-0.2052
chr	3390382	3390383	-0.2394
chr	3390383	3390384	-0.2508
chr	3390384	3390387	-0.2736
chr	3390387	3390404	-0.2508
chr	3390407	3390408	-0.0114
chr	3390408	3390410	-0.0342
chr	3390410	3390430	-0.057
chr	3390430	3390431	-0.0456
chr	3390445	3390447	-0.0114
chr	3390447	3390453	-0.0228
chr	3390453	3390454	-0.0456
chr	3390454	3390455	-0.057
chr	3390455	3390456	-0.0684
chr	3390456	3390457	-0.1368
chr	3390457	3390458	-0.1482
chr	3390458	3390460	-0.1596
chr	3390460	3390461	-0.171
chr	3390461	3390462	-0.1824
chr	3390462	3390472	-0.171
chr	3390472	3390479	-0.1596
chr	3390492	3390494	-0.0798
chr	3390494	3390498	-0.0912
chr	3390498	3390500	-0.1596
chr	3390500	3390513	-0.1824
chr	3390513	3390514	-0.1596
chr	3390514	3390515	-0.1026
chr	3390515	3390516	-0.114
chr	3390516	3390517	-0.0684
chr	3390517	3390520	-0.0456
chr	3390520	3390521	-0.0342
chr	3390521	3390523	-0.057
chr	3390523	3390524	-0.0798
chr	3390524	3390525	-0.057
chr	3390525	3390528	-0.0684
chr	3390528	3390543	-0.0798
chr	3390543	3390545	-0.057
chr	3390545	3390550	-0.0228
chr	3390570	3390574	-0.0114
chr	3390574	3390576	-0.0342
chr	3390576	3390577	-0.057
chr	3390577	3390582	-0.0684
chr	3390582	3390586	-0.0798
chr	3390586	3390594	-0.1026
chr	3390594	3390597	-0.0912
chr	3390597	3390599	-0.0798
chr	3390599	3390610	-0.0228
chr	3390610	3390611	-0.0114
chr	3390611	3390613	-0.0228
chr	3390613	3390615	-0.0114
chr	3390615	3390616	-0.0342
chr	3390616	3390632	-0.0456
chr	3390632	3390637	-0.0228
chr	3390637	3390640	-0.0114
chr	3390640	3390643	-0.0456
chr	3390643	3390659	-0.057
chr	3390659	3390661	-0.0456
chr	3390661	3390662	-0.0228
chr	3390662	3390664	-0.0114
chr	3390669	3390671	-0.0456
chr	3390671	3390672	-0.057
chr	3390672	3390673	-0.0684
chr	3390673	3390674	-0.4902
chr	3390674	3390676	-0.5016
chr	3390676	3390694	-0.513
chr	3390694	3390695	-0.0684
chr	3390736	3390738	-0.0228
chr	3390738	3390760	-0.057
chr	3390760	3390761	-0.0456
chr	3390773	3390796	-0.0114
chr	3390796	3390797	-0.0342
chr	3390797	3390800	-0.0456
chr	3390800	3390816	-0.0342
chr	3390816	3390817	-0.0228
chr	3390817	3390818	-0.0114
chr	3390853	3390873	-0.0114
chr	3390873	3390874	-0.1026
chr	3390874	3390875	-0.1368
chr	3390875	3390876	-0.1596
chr	3390876	3390877	-0.1824
chr	3390877	3390893	-0.1938
chr	3390893	3390895	-0.2052
chr	3390895	3390896	-0.0798
chr	3390896	3390897	-0.1254
chr	3390897	3390898	-0.1026
chr	3390898	3390914	-0.114
chr	3390914	3390916	-0.1026
chr	3390916	3390921	-0.0228
chr	3390973	3390976	-0.0114
chr	3390976	3390977	-0.0228
chr	3390977	3390978	-0.0456
chr	3390978	3390983	-0.057
chr	3390983	3390988	-0.0798
chr	3390988	3390990	-0.1596
chr	3390990	3390992	-0.4218
chr	3390992	3390993	-0.4104
chr	3390993	3390994	-0.4218
chr	3390994	3390998	-0.4332
chr	3390998	3390999	-0.4446
chr	3390999	3391004	-0.456
chr	3391004	3391005	-0.4674
chr	3391005	3391010	-0.4446
chr	3391010	3391011	-0.3648
chr	3391011	3391018	-0.0798
chr	3391018	3391019	-0.0456
chr	3391019	3391020	-0.0342
chr	3391020	3391023	-0.0228
chr	3391023	3391024	-0.0114
chr	3391037	3391038	-0.057
chr	3391038	3391044	-0.0684
chr	3391044	3391045	-0.0798
chr	3391045	3391046	-0.0912
chr	3391046	3391047	-0.1026
chr	3391047	3391048	-0.1482
chr	3391048	3391049	-0.228
chr	3391049	3391050	-0.57
chr	3391050	3391051	-6.726
chr	3391051	3391052	-7.4556
chr	3391052	3391053	-8.0826
chr	3391053	3391054	-8.1054
chr	3391054	3391055	-8.1396
chr	3391055	3391058	-8.1624
chr	3391058	3391059	-8.1054
chr	3391059	3391060	-8.1168
chr	3391060	3391061	-8.1054
chr	3391061	3391068	-8.094
chr	3391068	3391070	-8.0142
chr	3391070	3391071	-7.6836
chr	3391071	3391072	-2.109
chr	3391072	3391074	-0.1482
chr	3391074	3391077	-0.1254
chr	3391077	3391078	-0.0798
chr	3391078	3391087	-0.0684
chr	3391087	3391093	-0.057
chr	3391093	3391094	-0.0342
chr	3391098	3391117	-0.0114
chr	3391156	3391166	-0.0228
chr	3391166	3391175	-0.0342
chr	3391175	3391177	-0.0228
chr	3391177	3391193	-0.0114
chr	3391209	3391231	-0.0114
chr	3391256	3391259	-0.057
chr	3391259	3391260	-0.0684
chr	3391260	3391277	-0.0912
chr	3391277	3391278	-0.0456
chr	3391278	3391280	-0.0342
chr	3391280	3391281	-0.0228
chr	3391287	3391288	-0.0912
chr	3391288	3391289	-0.1026
chr	3391289	3391290	-0.1596
chr	3391290	3391291	-0.2052
chr	3391291	3391292	-0.3306
chr	3391292	3391293	-0.3762
chr	3391293	3391294	-0.4674
chr	3391294	3391295	-0.513
chr	3391295	3391296	-0.6726
chr	3391296	3391297	-0.7068
chr	3391297	3391299	-0.7182
chr	3391299	3391309	-0.7296
chr	3391309	3391311	-0.741
chr	3391311	3391314	-0.4218
chr	3391314	3391315	-0.4104
chr	3391315	3391316	-0.2508
chr	3391316	3391317	-0.2166
chr	3391317	3391318	-0.0114
chr	3391318	3391321	-0.0342
chr	3391321	3391331	-0.057
chr	3391331	3391333	-0.0684
chr	3391333	3391334	-0.0798
chr	3391334	3391336	-0.2052
chr	3391336	3391338	-0.228
chr	3391338	3391341	-0.2394
chr	3391341	3391343	-0.2166
chr	3391343	3391355	-0.1938
chr	3391367	3391368	-0.057
chr	3391368	3391369	-0.114
chr	3391369	3391370	-0.171
chr	3391370	3391376	-0.1824
chr	3391376	3391389	-0.1938
chr	3391389	3391390	-0.0684
chr	3391390	3391393	-0.0228
chr	3391402	3391403	-0.0342
chr	3391403	3391405	-0.0456
chr	3391405	3391409	-0.057
chr	3391409	3391411	-0.0684
chr	3391411	3391414	-0.0798
chr	3391414	3391427	-0.0912
chr	3391427	3391429	-0.0798
chr	3391429	3391431	-0.0684
chr	3391431	3391432	-1.368
chr	3391432	3391433	-1.3794
chr	3391433	3391435	-1.4934
chr	3391435	3391436	-1.5162
chr	3391436	3391451	-1.5048
chr	3391451	3391452	-1.425
chr	3391452	3391453	-0.4446
chr	3391453	3391455	-0.0342
chr	3391455	3391460	-0.0228
chr	3391466	3391471	-0.0342
chr	3391471	3391487	-0.0456
chr	3391487	3391499	-0.0114
chr	3391533	3391534	-0.0114
chr	3391534	3391538	-0.0228
chr	3391538	3391552	-0.0342
chr	3391552	3391554	-0.0456
chr	3391554	3391559	-0.0342
chr	3391559	3391565	-0.0114
chr	3391565	3391566	-0.0456
chr	3391566	3391569	-0.0798
chr	3391569	3391571	-0.285
chr	3391571	3391572	-0.2964
chr	3391572	3391573	-0.4104
chr	3391573	3391574	-0.4674
chr	3391574	3391575	-0.513
chr	3391575	3391576	-0.5358
chr	3391576	3391577	-0.5814
chr	3391577	3391578	-0.627
chr	3391578	3391579	-0.741
chr	3391579	3391580	-1.1856
chr	3391580	3391581	-1.3224
chr	3391581	3391582	-1.4934
chr	3391582	3391583	-1.596
chr	3391583	3391587	-1.6074
chr	3391587	3391588	-1.596
chr	3391588	3391590	-1.5732
chr	3391590	3391591	-1.4364
chr	3391591	3391594	-1.6986
chr	3391594	3391598	-1.6872
chr	3391598	3391600	-1.6986
chr	3391600	3391601	-0.4788
chr	3391601	3391612	-0.4332
chr	3391612	3391613	-0.0798
chr	3391613	3391614	-0.0456
chr	3391614	3391615	-0.7752
chr	3391615	3391616	-0.9234
chr	3391616	3391617	-1.0032
chr	3391617	3391618	-1.083
chr	3391618	3391619	-1.14
chr	3391619	3391620	-1.1514
chr	3391620	3391621	-1.2426
chr	3391621	3391622	-2.4282
chr	3391622	3391623	-4.7538
chr	3391623	3391624	-5.3466
chr	3391624	3391625	-5.4606
chr	3391625	3391626	-5.472
chr	3391626	3391627	-5.6202
chr	3391627	3391632	-5.6316
chr	3391632	3391633	-5.643
chr	3391633	3391634	-5.5746
chr	3391634	3391635	-5.529
chr	3391635	3391636	-5.0502
chr	3391636	3391638	-4.6626
chr	3391638	3391642	-4.6398
chr	3391642	3391643	-4.5714
chr	3391643	3391644	-0.0228
chr	3391644	3391652	-0.0114
chr	3391674	3391675	-0.0798
chr	3391675	3391676	-0.1482
chr	3391676	3391679	-0.4218
chr	3391679	3391680	-0.456
chr	3391680	3391681	-0.627
chr	3391681	3391693	-0.6498
chr	3391693	3391695	-0.6612
chr	3391695	3391697	-0.57
chr	3391697	3391698	-0.2622
chr	3391698	3391699	-0.2508
chr	3391699	3391700	-0.2394
chr	3391700	3391701	-0.1596
chr	3391701	3391702	-0.1482
chr	3391702	3391717	-0.0798
chr	3391717	3391718	-0.0684
chr	3391718	3391719	-0.057
chr	3391719	3391724	-0.0684
chr	3391724	3391726	-0.0228
chr	3391726	3391727	-0.0342
chr	3391727	3391728	-0.0456
chr	3391728	3391735	-0.0342
chr	3391735	3391737	-0.057
chr	3391737	3391738	-0.0798
chr	3391738	3391740	-0.1254
chr	3391740	3391741	-4.5942
chr	3391741	3391742	-7.4214
chr	3391742	3391743	-8.1852
chr	3391743	3391744	-8.4018
chr	3391744	3391745	-8.4132
chr	3391745	3391746	-8.493
chr	3391746	3391750	-8.664
chr	3391750	3391761	-8.6754
chr	3391761	3391762	-8.436
chr	3391762	3391763	-0.798
chr	3391763	3391766	-0.627
chr	3391766	3391767	-0.6156
chr	3391767	3391772	-0.0342
chr	3391772	3391785	-0.0228
chr	3391785	3391788	-0.0342
chr	3391788	3391807	-0.0114
chr	3391836	3391854	-0.0114
chr	3391857	3391878	-0.0114
chr	3391915	3391916	-0.0342
chr	3391916	3391918	-0.0798
chr	3391918	3391937	-0.1026
chr	3391937	3391938	-0.0342
chr	3391938	3391940	-0.0228
chr	3391960	3391961	-0.0342
chr	3391961	3391963	-0.057
chr	3391963	3391972	-0.0684
chr	3391972	3391980	-0.0798
chr	3391980	3391981	-0.0684
chr	3391981	3391983	-0.057
chr	3391983	3391984	-0.0228
chr	3391984	3391999	-0.0114
chr	3391999	3392007	-0.0228
chr	3392007	3392016	-0.0342
chr	3392016	3392018	-0.0228
chr	3392018	3392019	-0.0684
chr	3392019	3392024	-0.0798
chr	3392024	3392033	-0.0684
chr	3392033	3392040	-0.057
chr	3392050	3392074	-0.0114
chr	3392128	3392149	-0.0114
chr	3392181	3392183	-0.0114
chr	3392183	3392185	-0.0228
chr	3392185	3392186	-0.1026
chr	3392186	3392188	-0.114
chr	3392188	3392207	-0.1254
chr	3392218	3392221	-0.0114
chr	3392221	3392222	-0.0228
chr	3392222	3392226	-0.0456
chr	3392226	3392228	-0.0684
chr	3392228	3392231	-0.0912
chr	3392231	3392240	-0.1026
chr	3392240	3392246	-0.114
chr	3392246	3392248	-0.0456
chr	3392248	3392254	-0.0228
chr	3392254	3392257	-0.0114
chr	3392257	3392260	-0.057
chr	3392260	3392261	-0.0684
chr	3392261	3392266	-0.0798
chr	3392266	3392267	-0.0684
chr	3392267	3392278	-0.0798
chr	3392278	3392283	-0.0228
chr	3392283	3392284	-0.0114
chr	3392284	3392298	-0.0228
chr	3392298	3392299	-0.0342
chr	3392299	3392304	-0.114
chr	3392304	3392312	-0.1824
chr	3392312	3392319	-0.1938
chr	3392319	3392320	-0.171
chr	3392320	3392324	-0.0228
chr	3392324	3392334	-0.0114
chr	3392362	3392364	-0.0342
chr	3392364	3392365	-0.0456
chr	3392365	3392367	-0.057
chr	3392367	3392374	-0.0798
chr	3392374	3392384	-0.0912
chr	3392384	3392391	-0.057
chr	3392391	3392392	-0.0456
chr	3392392	3392394	-0.0114
chr	3392426	3392430	-0.0114
chr	3392430	3392433	-0.0228
chr	3392433	3392447	-0.0456
chr	3392447	3392452	-0.0342
chr	3392452	3392453	-0.057
chr	3392453	3392455	-0.0342
chr	3392455	3392473	-0.0456
chr	3392473	3392474	-0.057
chr	3392474	3392475	-0.0684
chr	3392475	3392476	-0.1026
chr	3392476	3392477	-0.3534
chr	3392477	3392495	-0.3876
chr	3392495	3392497	-0.399
chr	3392497	3392498	-0.171
chr	3392498	3392499	-0.0912
chr	3392499	3392500	-0.1254
chr	3392500	3392501	-0.1368
chr	3392501	3392512	-0.1596
chr	3392512	3392520	-0.171
chr	3392520	3392521	-0.1596
chr	3392521	3392525	-0.0228
chr	3392525	3392526	-0.0342
chr	3392526	3392527	-0.0456
chr	3392527	3392528	-0.0798
chr	3392528	3392530	-0.114
chr	3392530	3392531	-0.1254
chr	3392531	3392533	-0.1368
chr	3392533	3392535	-0.1254
chr	3392535	3392537	-0.1368
chr	3392537	3392538	-0.2166
chr	3392538	3392539	-0.2964
chr	3392539	3392540	-0.342
chr	3392540	3392541	-0.8094
chr	3392541	3392542	-2.0406
chr	3392542	3392543	-2.1204
chr	3392543	3392544	-2.2002
chr	3392544	3392545	-2.6448
chr	3392545	3392546	-2.8386
chr	3392546	3392547	-3.4998
chr	3392547	3392548	-3.648
chr	3392548	3392549	-4.2636
chr	3392549	3392550	-4.275
chr	3392550	3392551	-4.2978
chr	3392551	3392552	-4.4118
chr	3392552	3392553	-4.4802
chr	3392553	3392558	-4.5714
chr	3392558	3392562	-4.6056
chr	3392562	3392563	-4.4916
chr	3392563	3392564	-2.8614
chr	3392564	3392567	-1.824
chr	3392567	3392568	-0.9234
chr	3392568	3392569	-0.8094
chr	3392569	3392570	-0.7866
chr	3392570	3392572	-0.8094
chr	3392572	3392573	-0.8436
chr	3392573	3392574	-0.2052
chr	3392574	3392575	-0.1938
chr	3392575	3392576	-0.456
chr	3392576	3392577	-1.2768
chr	3392577	3392578	-1.2882
chr	3392578	3392579	-1.311
chr	3392579	3392580	-1.4364
chr	3392580	3392581	-1.5162
chr	3392581	3392582	-1.6074
chr	3392582	3392583	-2.8956
chr	3392583	3392584	-3.7278
chr	3392584	3392585	-4.0356
chr	3392585	3392588	-4.2066
chr	3392588	3392595	-4.2408
chr	3392595	3392596	-4.2294
chr	3392596	3392597	-2.9298
chr	3392597	3392598	-2.9184
chr	3392598	3392601	-2.907
chr	3392601	3392602	-2.3826
chr	3392602	3392603	-2.28
chr	3392603	3392604	-1.6188
chr	3392604	3392605	-1.2198
chr	3392605	3392606	-0.0684
chr	3392606	3392610	-0.0456
chr	3392610	3392614	-0.0342
chr	3392614	3392615	-0.0114
chr	3392623	3392624	-0.0114
chr	3392624	3392625	-0.0228
chr	3392625	3392627	-0.0342
chr	3392627	3392628	-0.0456
chr	3392628	3392645	-0.057
chr	3392645	3392646	-0.0456
chr	3392646	3392649	-0.0228
chr	3392650	3392651	-0.0114
chr	3392651	3392652	-0.0342
chr	3392652	3392653	-0.2166
chr	3392653	3392654	-0.5586
chr	3392654	3392657	-0.9348
chr	3392657	3392663	-0.9576
chr	3392663	3392664	-0.9918
chr	3392664	3392665	-1.0944
chr	3392665	3392666	-1.9494
chr	3392666	3392667	-2.0634
chr	3392667	3392668	-2.2458
chr	3392668	3392670	-2.28
chr	3392670	3392673	-2.2686
chr	3392673	3392674	-2.2572
chr	3392674	3392676	-1.425
chr	3392676	3392679	-1.3566
chr	3392679	3392682	-1.3338
chr	3392682	3392683	-1.3224
chr	3392683	3392686	-1.3338
chr	3392686	3392687	-0.5358
chr	3392687	3392688	-0.0684
chr	3392688	3392701	-0.0228
chr	3392734	3392736	-0.0228
chr	3392736	3392737	-0.0342
chr	3392737	3392738	-0.0456
chr	3392738	3392750	-0.057
chr	3392750	3392752	-0.0684
chr	3392752	3392755	-0.1026
chr	3392755	3392756	-0.0912
chr	3392756	3392760	-0.0684
chr	3392760	3392761	-0.057
chr	3392761	3392762	-0.0798
chr	3392762	3392764	-0.0912
chr	3392764	3392766	-1.1514
chr	3392766	3392767	-1.2084
chr	3392767	3392768	-1.2312
chr	3392768	3392769	-1.2426
chr	3392769	3392771	-1.2654
chr	3392771	3392772	-1.2768
chr	3392772	3392773	-1.2654
chr	3392773	3392774	-1.2996
chr	3392774	3392776	-1.311
chr	3392776	3392777	-1.3224
chr	3392777	3392781	-1.3452
chr	3392781	3392782	-1.3566
chr	3392782	3392785	-1.368
chr	3392785	3392786	-0.456
chr	3392786	3392787	-0.5472
chr	3392787	3392788	-0.5586
chr	3392788	3392789	-0.6726
chr	3392789	3392790	-0.7068
chr	3392790	3392791	-0.6954
chr	3392791	3392794	-0.684
chr	3392794	3392795	-0.6384
chr	3392795	3392803	-0.6156
chr	3392803	3392805	-0.5814
chr	3392805	3392806	-0.57
chr	3392806	3392807	-0.0228
chr	3392821	3392823	-0.0114
chr	3392823	3392824	-0.0342
chr	3392824	3392825	-0.0456
chr	3392825	3392826	-0.0798
chr	3392826	3392827	-0.5016
chr	3392827	3392828	-0.8322
chr	3392828	3392829	-0.8892
chr	3392829	3392830	-0.9234
chr	3392830	3392831	-0.9348
chr	3392831	3392834	-0.9462
chr	3392834	3392838	-0.9576
chr	3392838	3392839	-1.026
chr	3392839	3392845	-1.0488
chr	3392845	3392846	-1.026
chr	3392846	3392848	-0.9918
chr	3392848	3392849	-0.1254
chr	3392849	3392856	-0.114
chr	3392856	3392857	-0.1026
chr	3392857	3392860	-0.0912
chr	3392860	3392862	-0.057
chr	3392862	3392863	-0.0456
chr	3392863	3392865	-0.057
chr	3392865	3392868	-0.0456
chr	3392868	3392869	-0.0342
chr	3392869	3392872	-0.057
chr	3392872	3392884	-0.1482
chr	3392884	3392892	-0.1368
chr	3392893	3392928	-0.0114
chr	3392942	3392943	-0.0114
chr	3392943	3392944	-0.2394
chr	3392944	3392945	-0.3192
chr	3392945	3392948	-0.342
chr	3392948	3392965	-0.3534
chr	3392974	3392975	-0.0114
chr	3392975	3392978	-0.0342
chr	3392978	3392979	-0.2166
chr	3392979	3392980	-0.2508
chr	3392980	3392996	-0.2622
chr	3392996	3393000	-0.228
chr	3393000	3393006	-0.057
chr	3393010	3393028	-0.0114
chr	3393034	3393035	-0.0342
chr	3393035	3393036	-0.228
chr	3393036	3393040	-0.285
chr	3393040	3393055	-0.2964
chr	3393055	3393056	-0.2622
chr	3393056	3393057	-0.2508
chr	3393057	3393058	-0.0912
chr	3393058	3393059	-0.0798
chr	3393059	3393060	-0.0684
chr	3393060	3393062	-0.0342
chr	3393062	3393064	-0.0456
chr	3393064	3393065	-0.0228
chr	3393065	3393067	-0.0114
chr	3393067	3393068	-0.0912
chr	3393068	3393070	-0.114
chr	3393070	3393078	-0.1482
chr	3393078	3393079	-0.171
chr	3393079	3393089	-0.2622
chr	3393089	3393100	-0.114
chr	3393100	3393106	-0.0228
chr	3393106	3393107	-0.0342
chr	3393107	3393121	-0.0456
chr	3393121	3393127	-0.0228
chr	3393127	3393128	-0.0114
chr	3393130	3393133	-0.0114
chr	3393133	3393148	-0.0228
chr	3393148	3393151	-0.0342
chr	3393151	3393154	-0.0228
chr	3393154	3393155	-0.0798
chr	3393155	3393157	-0.0912
chr	3393157	3393159	-0.1026
chr	3393159	3393161	-0.114
chr	3393161	3393162	-0.1368
chr	3393162	3393163	-0.2394
chr	3393163	3393166	-0.2508
chr	3393166	3393170	-0.2622
chr	3393170	3393177	-0.2508
chr	3393177	3393178	-0.1938
chr	3393178	3393179	-0.171
chr	3393179	3393180	-0.1824
chr	3393180	3393183	-0.2052
chr	3393183	3393184	-0.1026
chr	3393184	3393190	-0.057
chr	3393190	3393196	-0.0684
chr	3393196	3393197	-0.0798
chr	3393197	3393198	-0.1482
chr	3393198	3393199	-0.171
chr	3393199	3393200	-0.2166
chr	3393200	3393201	-0.5928
chr	3393201	3393205	-0.6612
chr	3393205	3393208	-0.7296
chr	3393208	3393209	-0.741
chr	3393209	3393210	-0.7524
chr	3393210	3393212	-0.8322
chr	3393212	3393215	-1.1058
chr	3393215	3393221	-1.1172
chr	3393221	3393222	-1.1058
chr	3393222	3393224	-0.399
chr	3393224	3393225	-0.4104
chr	3393225	3393232	-0.4218
chr	3393232	3393235	-0.0456
chr	3393235	3393240	-0.0228
chr	3393240	3393247	-0.0114
chr	3393289	3393290	-0.0342
chr	3393290	3393306	-0.0456
chr	3393306	3393309	-0.057
chr	3393309	3393310	-0.114
chr	3393310	3393311	-0.1368
chr	3393311	3393312	-0.1596
chr	3393312	3393313	-0.2166
chr	3393313	3393315	-0.2736
chr	3393315	3393322	-0.2964
chr	3393322	3393326	-0.3078
chr	3393326	3393328	-0.3306
chr	3393328	3393329	-0.456
chr	3393329	3393330	-0.9234
chr	3393330	3393331	-1.1286
chr	3393331	3393332	-1.0944
chr	3393332	3393334	-1.368
chr	3393334	3393335	-1.3908
chr	3393335	3393336	-1.3452
chr	3393336	3393338	-1.311
chr	3393338	3393339	-1.3338
chr	3393339	3393341	-1.3566
chr	3393341	3393342	-1.3908
chr	3393342	3393346	-1.425
chr	3393346	3393349	-1.4592
chr	3393349	3393350	-1.4706
chr	3393350	3393351	-1.3566
chr	3393351	3393354	-0.2052
chr	3393354	3393361	-0.1938
chr	3393361	3393365	-0.0684
chr	3393365	3393367	-0.0342
chr	3393367	3393371	-0.0228
chr	3393372	3393381	-0.0228
chr	3393381	3393383	-0.0456
chr	3393383	3393386	-0.057
chr	3393386	3393387	-0.1254
chr	3393387	3393400	-0.1938
chr	3393400	3393401	-0.171
chr	3393401	3393407	-0.1596
chr	3393407	3393408	-0.1368
chr	3393430	3393431	-0.0456
chr	3393431	3393433	-0.057
chr	3393433	3393435	-0.0684
chr	3393435	3393452	-0.0912
chr	3393452	3393455	-0.0456
chr	3393455	3393456	-0.0228
chr	3393456	3393457	-0.0114
chr	3393477	3393489	-0.0114
chr	3393489	3393491	-0.0228
chr	3393491	3393494	-0.0342
chr	3393494	3393505	-0.0228
chr	3393505	3393511	-0.0342
chr	3393511	3393514	-0.0228
chr	3393514	3393536	-0.0114
chr	3393544	3393545	-0.0228
chr	3393545	3393547	-0.0342
chr	3393547	3393548	-0.0456
chr	3393548	3393565	-0.057
chr	3393572	3393588	-0.0342
chr	3393588	3393589	-0.114
chr	3393589	3393592	-0.1254
chr	3393592	3393593	-0.3192
chr	3393593	3393610	-0.3306
chr	3393610	3393612	-0.228
chr	3393612	3393622	-0.0114
chr	3393628	3393647	-0.0114
chr	3393675	3393697	-0.0114
chr	3393787	3393812	-0.0114
chr	3393930	3393931	-0.0114
chr	3393931	3393932	-0.1254
chr	3393932	3393933	-0.228
chr	3393933	3393935	-0.2394
chr	3393935	3393938	-0.2622
chr	3393938	3393951	-0.2736
chr	3393951	3393953	-0.2622
chr	3393953	3393954	-0.2394
chr	3393954	3393955	-0.171
chr	3393955	3393956	-0.1482
chr	3393956	3393957	-0.0228
chr	3393957	3393960	-0.0342
chr	3393960	3393974	-0.0228
chr	3393974	3393981	-0.0114
chr	3393981	3393995	-0.0456
chr	3393995	3394003	-0.057
chr	3394003	3394019	-0.0114
chr	3394188	3394213	-0.0342
chr	3394216	3394222	-0.0114
chr	3394222	3394228	-0.0228
chr	3394228	3394229	-0.0798
chr	3394229	3394231	-0.1596
chr	3394231	3394233	-0.1824
chr	3394233	3394241	-0.171
chr	3394241	3394247	-0.1824
chr	3394247	3394250	-0.171
chr	3394250	3394252	-0.0684
chr	3394252	3394253	-0.0228
chr	3394253	3394254	-0.0114
chr	3394254	3394257	-0.0228
chr	3394257	3394258	-0.285
chr	3394258	3394261	-0.3078
chr	3394261	3394265	-0.2964
chr	3394265	3394266	-0.3078
chr	3394266	3394267	-0.3306
chr	3394267	3394279	-0.3534
chr	3394279	3394280	-0.0684
chr	3394280	3394282	-0.0798
chr	3394282	3394288	-0.0456
chr	3394288	3394289	-0.0342
chr	3394289	3394290	-0.0228
chr	3394290	3394307	-0.0342
chr	3394307	3394309	-0.0228
chr	3394321	3394322	-0.0114
chr	3394322	3394323	-0.171
chr	3394323	3394324	-0.1824
chr	3394324	3394325	-0.1938
chr	3394325	3394327	-0.2508
chr	3394327	3394330	-0.342
chr	3394330	3394341	-0.3648
chr	3394341	3394343	-0.3534
chr	3394343	3394344	-0.2964
chr	3394344	3394352	-0.0228
chr	3394352	3394357	-0.0114
chr	3394381	3394399	-0.0114
chr	3394423	3394424	-0.0114
chr	3394424	3394425	-0.057
chr	3394425	3394426	-0.0912
chr	3394426	3394427	-0.4218
chr	3394427	3394428	-0.4902
chr	3394428	3394429	-0.855
chr	3394429	3394430	-1.0374
chr	3394430	3394431	-1.0944
chr	3394431	3394434	-1.1172
chr	3394434	3394436	-1.1286
chr	3394436	3394443	-1.1514
chr	3394443	3394447	-1.14
chr	3394447	3394448	-1.1286
chr	3394448	3394449	-1.0716
chr	3394449	3394450	-0.1596
chr	3394450	3394451	-0.0912
chr	3394451	3394456	-0.0798
chr	3394456	3394457	-0.0228
chr	3394457	3394460	-0.0342
chr	3394460	3394470	-0.057
chr	3394470	3394471	-0.0684
chr	3394471	3394472	-0.1026
chr	3394472	3394478	-0.114
chr	3394478	3394481	-0.0798
chr	3394481	3394484	-0.057
chr	3394484	3394492	-0.0684
chr	3394492	3394493	-0.0798
chr	3394493	3394506	-0.057
chr	3394506	3394508	-0.0684
chr	3394508	3394511	-0.0798
chr	3394511	3394516	-0.057
chr	3394516	3394517	-0.0684
chr	3394517	3394518	-0.1026
chr	3394518	3394520	-0.0912
chr	3394520	3394521	-0.1026
chr	3394521	3394526	-0.114
chr	3394526	3394528	-0.1026
chr	3394528	3394538	-0.1596
chr	3394538	3394546	-0.0798
chr	3394546	3394549	-0.0912
chr	3394549	3394563	-0.0114
chr	3394569	3394570	-0.0114
chr	3394570	3394572	-0.0228
chr	3394572	3394575	-0.0342
chr	3394575	3394576	-0.057
chr	3394576	3394577	-0.0798
chr	3394577	3394578	-0.0912
chr	3394578	3394580	-0.1026
chr	3394580	3394583	-0.114
chr	3394583	3394584	-0.171
chr	3394584	3394585	-0.1938
chr	3394585	3394586	-0.228
chr	3394586	3394590	-0.3078
chr	3394590	3394592	-0.3192
chr	3394592	3394593	-0.3078
chr	3394593	3394596	-0.2964
chr	3394596	3394597	-0.3078
chr	3394597	3394598	-0.2736
chr	3394598	3394599	-0.2622
chr	3394599	3394600	-0.2508
chr	3394600	3394607	-0.228
chr	3394607	3394612	-0.0342
chr	3394612	3394613	-0.0114
chr	3394613	3394616	-0.0342
chr	3394616	3394622	-0.0456
chr	3394622	3394629	-0.0342
chr	3394629	3394634	-0.0456
chr	3394634	3394636	-0.1026
chr	3394636	3394637	-0.1482
chr	3394637	3394638	-0.1596
chr	3394638	3394646	-0.1938
chr	3394646	3394648	-0.2052
chr	3394648	3394651	-0.2508
chr	3394651	3394652	-0.285
chr	3394652	3394656	-0.2964
chr	3394656	3394657	-0.1368
chr	3394657	3394659	-0.1482
chr	3394659	3394660	-0.228
chr	3394660	3394665	-0.2622
chr	3394665	3394666	-0.2394
chr	3394666	3394673	-0.2508
chr	3394673	3394680	-0.1596
chr	3394680	3394681	-0.1026
chr	3394681	3394695	-0.0114
chr	3394695	3394697	-0.0228
chr	3394697	3394704	-0.0114
chr	3394704	3394709	-0.0228
chr	3394709	3394710	-0.2166
chr	3394710	3394711	-0.4902
chr	3394711	3394712	-0.513
chr	3394712	3394722	-0.5244
chr	3394722	3394726	-0.5358
chr	3394726	3394728	-0.5244
chr	3394728	3394731	-0.5016
chr	3394731	3394733	-0.0228
chr	3394733	3394734	-0.057
chr	3394734	3394735	-0.0684
chr	3394735	3394736	-0.285
chr	3394736	3394737	-0.8094
chr	3394737	3394738	-0.855
chr	3394738	3394739	-0.9918
chr	3394739	3394740	-1.0374
chr	3394740	3394741	-1.0488
chr	3394741	3394742	-1.0374
chr	3394742	3394743	-1.0488
chr	3394743	3394747	-1.0602
chr	3394747	3394756	-1.0716
chr	3394756	3394757	-1.0488
chr	3394757	3394758	-0.1824
chr	3394758	3394759	-0.1482
chr	3394759	3394760	-0.1368
chr	3394760	3394761	-0.1026
chr	3394761	3394762	-0.0798
chr	3394762	3394763	-0.057
chr	3394763	3394775	-0.0228
chr	3394775	3394782	-0.0114
chr	3394785	3394786	-0.0228
chr	3394786	3394787	-0.0342
chr	3394787	3394788	-0.057
chr	3394788	3394789	-0.2052
chr	3394789	3394806	-0.228
chr	3394806	3394807	-0.2394
chr	3394807	3394809	-0.2622
chr	3394809	3394810	-0.2508
chr	3394810	3394811	-0.3648
chr	3394811	3394812	-0.5244
chr	3394812	3394813	-0.6954
chr	3394813	3394814	-0.7068
chr	3394814	3394815	-0.7182
chr	3394815	3394817	-0.7296
chr	3394817	3394822	-0.741
chr	3394822	3394826	-0.7524
chr	3394826	3394829	-0.741
chr	3394829	3394831	-0.7182
chr	3394831	3394832	-0.7068
chr	3394832	3394833	-0.627
chr	3394833	3394841	-0.0228
chr	3394841	3394847	-0.0114
chr	3394853	3394855	-0.0228
chr	3394855	3394875	-0.0456
chr	3394875	3394882	-0.0228
chr	3394898	3394901	-0.0228
chr	3394901	3394904	-0.057
chr	3394904	3394905	-0.5928
chr	3394905	3394906	-0.6156
chr	3394906	3394907	-0.6612
chr	3394907	3394908	-0.6954
chr	3394908	3394909	-0.7068
chr	3394909	3394911	-0.7182
chr	3394911	3394919	-0.7296
chr	3394919	3394926	-0.7068
chr	3394926	3394929	-0.0912
chr	3394941	3394945	-0.0228
chr	3394945	3394954	-0.0456
chr	3394954	3394958	-0.057
chr	3394958	3394962	-0.0456
chr	3394962	3394963	-0.0342
chr	3394963	3394967	-0.0456
chr	3394967	3394969	-0.057
chr	3394969	3394976	-0.0798
chr	3394976	3394987	-0.0456
chr	3394987	3394988	-0.0342
chr	3395007	3395009	-0.0114
chr	3395009	3395010	-0.0342
chr	3395010	3395011	-0.1596
chr	3395011	3395012	-0.1824
chr	3395012	3395015	-0.228
chr	3395015	3395016	-0.3648
chr	3395016	3395017	-1.6758
chr	3395017	3395018	-1.7556
chr	3395018	3395019	-2.052
chr	3395019	3395020	-2.2344
chr	3395020	3395021	-2.4852
chr	3395021	3395022	-2.622
chr	3395022	3395023	-2.85
chr	3395023	3395024	-2.8614
chr	3395024	3395032	-2.9754
chr	3395032	3395034	-2.9868
chr	3395034	3395035	-2.9754
chr	3395035	3395036	-2.9526
chr	3395036	3395037	-2.4624
chr	3395037	3395038	-0.798
chr	3395038	3395039	-0.7524
chr	3395039	3395041	-0.6954
chr	3395041	3395042	-0.6384
chr	3395042	3395043	-0.5244
chr	3395043	3395044	-0.1482
chr	3395044	3395046	-0.1026
chr	3395046	3395053	-0.0912
chr	3395053	3395058	-0.0684
chr	3395058	3395063	-0.0456
chr	3395065	3395085	-0.0114
chr	3395085	3395088	-0.0228
chr	3395088	3395089	-0.0456
chr	3395089	3395090	-0.5016
chr	3395090	3395096	-0.513
chr	3395096	3395098	-0.5586
chr	3395098	3395099	-0.5814
chr	3395099	3395100	-0.6042
chr	3395100	3395101	-0.6726
chr	3395101	3395102	-0.8892
chr	3395102	3395103	-1.1172
chr	3395103	3395104	-1.14
chr	3395104	3395110	-1.1628
chr	3395110	3395116	-0.6612
chr	3395116	3395121	-0.6726
chr	3395121	3395122	-0.741
chr	3395122	3395123	-0.5814
chr	3395123	3395124	-0.6042
chr	3395124	3395125	-0.627
chr	3395125	3395126	-0.6384
chr	3395126	3395127	-0.456
chr	3395127	3395133	-0.3762
chr	3395133	3395134	-0.3876
chr	3395134	3395138	-0.3762
chr	3395138	3395140	-0.3648
chr	3395140	3395144	-0.3762
chr	3395144	3395147	-0.0342
chr	3395147	3395154	-0.0228
chr	3395154	3395156	-0.0456
chr	3395156	3395161	-0.2622
chr	3395161	3395162	-0.285
chr	3395162	3395165	-0.3078
chr	3395165	3395167	-0.3192
chr	3395167	3395177	-0.3306
chr	3395177	3395183	-0.171
chr	3395183	3395188	-0.0228
chr	3395188	3395190	-0.0114
chr	3395191	3395192	-0.0684
chr	3395192	3395193	-0.1596
chr	3395193	3395194	-0.171
chr	3395194	3395195	-0.2166
chr	3395195	3395196	-0.6954
chr	3395196	3395198	-0.7524
chr	3395198	3395214	-0.7638
chr	3395214	3395215	-0.7524
chr	3395215	3395216	-0.5586
chr	3395216	3395217	-0.3534
chr	3395217	3395218	-0.0114
chr	3395247	3395249	-0.0114
chr	3395249	3395252	-0.0228
chr	3395252	3395253	-0.1368
chr	3395253	3395254	-0.1596
chr	3395254	3395259	-0.228
chr	3395259	3395260	-0.2394
chr	3395260	3395261	-0.2622
chr	3395261	3395269	-0.3192
chr	3395269	3395272	-0.3306
chr	3395272	3395273	-0.5472
chr	3395273	3395274	-1.2654
chr	3395274	3395276	-1.254
chr	3395276	3395282	-1.2654
chr	3395282	3395283	-1.1628
chr	3395283	3395285	-1.1856
chr	3395285	3395288	-1.2084
chr	3395288	3395289	-1.2198
chr	3395289	3395290	-1.2426
chr	3395290	3395294	-1.254
chr	3395294	3395295	-0.1596
chr	3395295	3395296	-0.171
chr	3395296	3395304	-0.1824
chr	3395304	3395305	-0.1938
chr	3395305	3395306	-0.2622
chr	3395306	3395307	-0.2964
chr	3395307	3395308	-0.3192
chr	3395308	3395309	-0.342
chr	3395309	3395310	-0.3306
chr	3395310	3395311	-0.3192
chr	3395311	3395312	-0.2736
chr	3395312	3395313	-0.2964
chr	3395313	3395316	-0.3192
chr	3395316	3395329	-0.285
chr	3395329	3395330	-0.0684
chr	3395330	3395332	-0.0456
chr	3395332	3395336	-0.0342
chr	3395351	3395355	-0.0114
chr	3395355	3395368	-0.0228
chr	3395368	3395374	-0.0114
chr	3395402	3395403	-0.1938
chr	3395403	3395404	-0.2052
chr	3395404	3395416	-0.4446
chr	3395416	3395417	-0.4674
chr	3395417	3395424	-0.4788
chr	3395424	3395425	-0.0456
chr	3395425	3395428	-0.0342
chr	3395428	3395437	-0.0456
chr	3395437	3395438	-0.0342
chr	3395438	3395447	-0.0228
chr	3395447	3395448	-0.0456
chr	3395448	3395449	-0.1824
chr	3395449	3395450	-0.2052
chr	3395450	3395452	-0.2622
chr	3395452	3395456	-0.285
chr	3395456	3395470	-0.2964
chr	3395470	3395471	-0.0684
chr	3395471	3395472	-0.0342
chr	3395472	3395473	-0.0228
chr	3395473	3395479	-0.0114
chr	3395504	3395511	-0.0114
chr	3395511	3395512	-0.0456
chr	3395512	3395514	-0.114
chr	3395514	3395519	-0.1482
chr	3395519	3395520	-0.1596
chr	3395520	3395531	-0.1482
chr	3395531	3395533	-0.171
chr	3395533	3395534	-0.0798
chr	3395534	3395535	-0.057
chr	3395535	3395536	-0.1368
chr	3395536	3395539	-0.1596
chr	3395539	3395541	-0.1938
chr	3395541	3395544	-0.2052
chr	3395544	3395552	-0.1938
chr	3395552	3395553	-0.1596
chr	3395553	3395556	-0.1482
chr	3395556	3395557	-0.114
chr	3395557	3395558	-0.0228
chr	3395558	3395564	-0.0114
chr	3395564	3395566	-0.0228
chr	3395566	3395581	-0.0114
chr	3395581	3395582	-0.0456
chr	3395582	3395584	-0.0912
chr	3395584	3395586	-0.0798
chr	3395586	3395587	-0.1254
chr	3395587	3395603	-0.1368
chr	3395603	3395607	-0.057
chr	3395607	3395609	-0.0228
chr	3395609	3395615	-0.0114
chr	3395639	3395641	-0.0114
chr	3395641	3395642	-0.0228
chr	3395642	3395645	-0.114
chr	3395645	3395664	-0.1938
chr	3395664	3395666	-0.057
chr	3395666	3395669	-0.0228
chr	3395669	3395692	-0.0114
chr	3395696	3395698	-0.0114
chr	3395698	3395699	-0.0228
chr	3395699	3395704	-0.0342
chr	3395704	3395705	-0.114
chr	3395705	3395706	-0.1254
chr	3395706	3395707	-0.1368
chr	3395707	3395709	-0.1482
chr	3395709	3395712	-0.1596
chr	3395712	3395725	-0.171
chr	3395725	3395727	-0.0684
chr	3395727	3395728	-0.057
chr	3395728	3395734	-0.0228
chr	3395753	3395775	-0.0114
chr	3395798	3395802	-0.0114
chr	3395802	3395818	-0.0342
chr	3395818	3395824	-0.0114
chr	3395857	3395862	-0.0114
chr	3395862	3395863	-0.0342
chr	3395863	3395864	-0.0456
chr	3395864	3395865	-0.1026
chr	3395865	3395866	-0.114
chr	3395866	3395867	-1.4022
chr	3395867	3395868	-1.5162
chr	3395868	3395869	-2.0748
chr	3395869	3395870	-2.3028
chr	3395870	3395871	-2.4396
chr	3395871	3395872	-2.5422
chr	3395872	3395873	-2.6904
chr	3395873	3395874	-2.9412
chr	3395874	3395875	-3.0438
chr	3395875	3395876	-3.1806
chr	3395876	3395877	-3.2604
chr	3395877	3395878	-3.3402
chr	3395878	3395879	-3.42
chr	3395879	3395880	-7.2846
chr	3395880	3395881	-7.581
chr	3395881	3395882	-7.8318
chr	3395882	3395883	-8.0598
chr	3395883	3395884	-8.7894
chr	3395884	3395885	-8.8578
chr	3395885	3395886	-11.0238
chr	3395886	3395887	-14.6604
chr	3395887	3395888	-15.5382
chr	3395888	3395889	-17.157
chr	3395889	3395890	-16.131
chr	3395890	3395892	-16.4046
chr	3395892	3395893	-16.2222
chr	3395893	3395895	-16.188
chr	3395895	3395897	-15.4128
chr	3395897	3395898	-15.4014
chr	3395898	3395899	-15.39
chr	3395899	3395900	-15.4014
chr	3395900	3395901	-11.6394
chr	3395901	3395902	-11.6166
chr	3395902	3395905	-11.5824
chr	3395905	3395906	-11.571
chr	3395906	3395907	-11.4684
chr	3395907	3395908	-3.0894
chr	3395908	3395909	-3.1008
chr	3395909	3395910	-1.4022
chr	3395910	3395911	-1.3338
chr	3395911	3395912	-1.4136
chr	3395912	3395913	-1.4934
chr	3395913	3395914	-1.0944
chr	3395914	3395915	-1.1058
chr	3395915	3395916	-1.1856
chr	3395916	3395917	-1.3794
chr	3395917	3395918	-1.6644
chr	3395918	3395919	-1.9266
chr	3395919	3395920	-3.5112
chr	3395920	3395921	-9.519
chr	3395921	3395922	-16.131
chr	3395922	3395923	-24.7722
chr	3395923	3395924	-29.184
chr	3395924	3395925	-30.5862
chr	3395925	3395926	-30.7572
chr	3395926	3395927	-31.1334
chr	3395927	3395928	-32.6154
chr	3395928	3395930	-32.661
chr	3395930	3395931	-32.6724
chr	3395931	3395932	-32.8206
chr	3395932	3395933	-33.003
chr	3395933	3395934	-33.0258
chr	3395934	3395935	-33.8124
chr	3395935	3395936	-33.8466
chr	3395936	3395937	-33.8694
chr	3395937	3395938	-33.8238
chr	3395938	3395939	-33.288
chr	3395939	3395940	-33.2652
chr	3395940	3395941	-32.4558
chr	3395941	3395942	-32.2962
chr	3395942	3395943	-17.4534
chr	3395943	3395944	-14.9796
chr	3395944	3395945	-6.6348
chr	3395945	3395947	-6.5664
chr	3395947	3395948	-6.0648
chr	3395948	3395949	-2.2572
chr	3395949	3395950	-1.653
chr	3395950	3395951	-1.6644
chr	3395951	3395952	-1.6986
chr	3395952	3395953	-1.7442
chr	3395953	3395954	-1.6872
chr	3395954	3395955	-1.6416
chr	3395955	3395956	-0.5358
chr	3395956	3395957	-0.5244
chr	3395957	3395958	-0.5358
chr	3395958	3395959	-0.5244
chr	3395959	3395960	-0.6384
chr	3395960	3395961	-0.7296
chr	3395961	3395962	-2.109
chr	3395962	3395963	-2.8614
chr	3395963	3395964	-3.8076
chr	3395964	3395965	-4.218
chr	3395965	3395966	-4.4688
chr	3395966	3395967	-55.005
chr	3395967	3395968	-128.478
chr	3395968	3395969	-139.684
chr	3395969	3395970	-141.132
chr	3395970	3395971	-141.793
chr	3395971	3395972	-142.739
chr	3395972	3395973	-142.831
chr	3395973	3395978	-142.842
chr	3395978	3395979	-142.922
chr	3395979	3395980	-142.979
chr	3395980	3395981	-142.967
chr	3395981	3395982	-143.116
chr	3395982	3395983	-143.07
chr	3395983	3395984	-143.036
chr	3395984	3395985	-142.956
chr	3395985	3395986	-142.614
chr	3395986	3395987	-142.489
chr	3395987	3395988	-142.135
chr	3395988	3395989	-3.6252
chr	3395989	3395990	-4.8792
chr	3395990	3395991	-4.9134
chr	3395991	3395992	-4.9362
chr	3395992	3395994	-4.959
chr	3395994	3395995	-5.0502
chr	3395995	3395996	-5.0616
chr	3395996	3395997	-5.13
chr	3395997	3395998	-5.0274
chr	3395998	3396000	-5.0388
chr	3396000	3396002	-5.0274
chr	3396002	3396003	-4.8678
chr	3396003	3396006	-4.8336
chr	3396006	3396008	-4.7082
chr	3396008	3396009	-4.674
chr	3396009	3396010	-3.0552
chr	3396010	3396012	-0.4332
chr	3396012	3396015	-0.3306
chr	3396015	3396016	-0.3078
chr	3396016	3396017	-0.2166
chr	3396017	3396018	-0.1938
chr	3396018	3396019	-0.228
chr	3396019	3396021	-0.0912
chr	3396021	3396022	-0.1026
chr	3396022	3396023	-0.228
chr	3396023	3396024	-0.2394
chr	3396024	3396025	-0.3534
chr	3396025	3396026	-0.4788
chr	3396026	3396027	-0.57
chr	3396027	3396028	-0.6498
chr	3396028	3396029	-0.7182
chr	3396029	3396030	-0.7752
chr	3396030	3396031	-1.0716
chr	3396031	3396032	-1.1172
chr	3396032	3396033	-2.4282
chr	3396033	3396034	-2.508
chr	3396034	3396035	-4.7652
chr	3396035	3396036	-4.9476
chr	3396036	3396037	-4.9704
chr	3396037	3396043	-4.9818
chr	3396043	3396044	-4.9932
chr	3396044	3396045	-4.959
chr	3396045	3396046	-4.8792
chr	3396046	3396047	-4.8678
chr	3396047	3396050	-4.8792
chr	3396050	3396051	-4.8564
chr	3396051	3396052	-3.6594
chr	3396052	3396053	-3.7962
chr	3396053	3396054	-0.8322
chr	3396054	3396055	-0.5244
chr	3396055	3396057	-0.4332
chr	3396057	3396060	-0.456
chr	3396060	3396061	-0.513
chr	3396061	3396063	-0.5244
chr	3396063	3396064	-0.5814
chr	3396064	3396065	-0.5928
chr	3396065	3396066	-0.6042
chr	3396066	3396067	-0.6612
chr	3396067	3396071	-0.6726
chr	3396071	3396072	-0.7182
chr	3396072	3396075	-0.741
chr	3396075	3396076	-0.7638
chr	3396076	3396078	-0.5016
chr	3396078	3396083	-0.342
chr	3396083	3396084	-0.3192
chr	3396084	3396085	-0.3078
chr	3396085	3396088	-0.228
chr	3396088	3396091	-0.2166
chr	3396091	3396093	-0.228
chr	3396093	3396095	-0.1026
chr	3396095	3396098	-0.114
chr	3396098	3396100	-0.0684
chr	3396100	3396107	-0.057
chr	3396107	3396114	-0.0684
chr	3396114	3396115	-0.0228
chr	3396115	3396118	-0.0114
chr	3396118	3396119	-0.0342
chr	3396119	3396121	-0.0456
chr	3396121	3396122	-0.0912
chr	3396122	3396123	-0.114
chr	3396123	3396124	-0.1368
chr	3396124	3396125	-0.1596
chr	3396125	3396126	-0.1824
chr	3396126	3396129	-0.1938
chr	3396129	3396133	-0.1824
chr	3396133	3396134	-0.4104
chr	3396134	3396135	-0.4218
chr	3396135	3396136	-0.456
chr	3396136	3396137	-0.4788
chr	3396137	3396138	-0.6384
chr	3396138	3396139	-3.2034
chr	3396139	3396140	-3.3402
chr	3396140	3396141	-3.477
chr	3396141	3396142	-3.5112
chr	3396142	3396143	-3.5226
chr	3396143	3396144	-3.4884
chr	3396144	3396145	-3.4086
chr	3396145	3396147	-3.3972
chr	3396147	3396155	-3.3858
chr	3396155	3396157	-3.3744
chr	3396157	3396158	-0.741
chr	3396158	3396159	-0.5928
chr	3396159	3396160	-0.0684
chr	3396160	3396162	-0.0342
chr	3396162	3396164	-0.0114
chr	3396172	3396177	-0.0114
chr	3396177	3396179	-0.114
chr	3396179	3396181	-0.1254
chr	3396181	3396182	-0.1596
chr	3396182	3396183	-0.3192
chr	3396183	3396184	-1.824
chr	3396184	3396185	-2.2344
chr	3396185	3396186	-2.4624
chr	3396186	3396187	-2.5536
chr	3396187	3396188	-2.8044
chr	3396188	3396189	-2.8728
chr	3396189	3396191	-2.907
chr	3396191	3396193	-2.9526
chr	3396193	3396204	-2.9412
chr	3396204	3396205	-2.337
chr	3396205	3396206	-0.5244
chr	3396206	3396207	-0.4218
chr	3396207	3396208	-0.2964
chr	3396208	3396212	-0.285
chr	3396212	3396213	-0.2736
chr	3396213	3396214	-0.0912
chr	3396214	3396216	-0.0798
chr	3396216	3396217	-0.057
chr	3396217	3396224	-0.0456
chr	3396224	3396226	-0.0342
chr	3396226	3396230	-0.057
chr	3396230	3396237	-0.0684
chr	3396237	3396247	-0.0456
chr	3396265	3396266	-0.0114
chr	3396266	3396267	-0.0456
chr	3396267	3396271	-0.1026
chr	3396271	3396273	-0.1482
chr	3396273	3396276	-0.2052
chr	3396276	3396285	-0.2166
chr	3396285	3396288	-0.2394
chr	3396288	3396289	-0.1824
chr	3396289	3396294	-0.1368
chr	3396294	3396296	-0.1254
chr	3396296	3396304	-0.1026
chr	3396304	3396305	-0.0912
chr	3396305	3396311	-0.0114
chr	3396347	3396350	-0.0114
chr	3396350	3396355	-0.0228
chr	3396355	3396356	-0.0342
chr	3396356	3396358	-0.0684
chr	3396358	3396359	-0.0912
chr	3396359	3396360	-0.228
chr	3396360	3396361	-0.2622
chr	3396361	3396365	-0.2964
chr	3396365	3396370	-0.3078
chr	3396370	3396371	-0.3192
chr	3396371	3396380	-0.285
chr	3396380	3396381	-0.0684
chr	3396381	3396393	-0.0912
chr	3396393	3396405	-0.0456
chr	3396405	3396406	-0.0114
chr	3396446	3396450	-0.0228
chr	3396450	3396453	-0.0342
chr	3396453	3396454	-0.0684
chr	3396454	3396455	-0.0798
chr	3396455	3396471	-0.114
chr	3396471	3396472	-0.0798
chr	3396472	3396476	-0.057
chr	3396476	3396479	-0.0114
chr	3396483	3396501	-0.0114
chr	3396521	3396522	-0.0228
chr	3396522	3396524	-0.0684
chr	3396524	3396542	-0.0798
chr	3396542	3396543	-0.0228
chr	3396543	3396544	-0.0342
chr	3396544	3396549	-0.0228
chr	3396549	3396550	-0.9462
chr	3396550	3396551	-1.0488
chr	3396551	3396552	-1.4136
chr	3396552	3396555	-1.425
chr	3396555	3396557	-1.4478
chr	3396557	3396558	-1.4592
chr	3396558	3396559	-1.4706
chr	3396559	3396560	-1.482
chr	3396560	3396563	-1.5162
chr	3396563	3396564	-1.5504
chr	3396564	3396565	-1.5276
chr	3396565	3396566	-1.539
chr	3396566	3396568	-1.5618
chr	3396568	3396571	-1.5732
chr	3396571	3396572	-0.4218
chr	3396572	3396573	-0.4104
chr	3396573	3396574	-0.3192
chr	3396574	3396575	-0.4218
chr	3396575	3396576	-0.684
chr	3396576	3396577	-1.539
chr	3396577	3396578	-1.5504
chr	3396578	3396579	-1.6074
chr	3396579	3396580	-1.6302
chr	3396580	3396581	-1.6986
chr	3396581	3396583	-1.6644
chr	3396583	3396585	-1.6872
chr	3396585	3396590	-1.6302
chr	3396590	3396594	-1.653
chr	3396594	3396595	-1.5846
chr	3396595	3396597	-1.4934
chr	3396597	3396598	-1.4706
chr	3396598	3396599	-1.0602
chr	3396599	3396600	-0.8094
chr	3396600	3396601	-0.456
chr	3396601	3396602	-0.2964
chr	3396602	3396603	-0.1596
chr	3396603	3396605	-0.1482
chr	3396605	3396616	-0.1254
chr	3396616	3396618	-0.1026
chr	3396618	3396619	-0.0684
chr	3396619	3396620	-0.114
chr	3396620	3396621	-0.2508
chr	3396621	3396622	-0.3762
chr	3396622	3396624	-0.4332
chr	3396624	3396625	-0.6156
chr	3396625	3396626	-0.6726
chr	3396626	3396627	-1.9266
chr	3396627	3396633	-1.9152
chr	3396633	3396634	-1.9266
chr	3396634	3396638	-1.938
chr	3396638	3396642	-1.9494
chr	3396642	3396643	-1.8924
chr	3396643	3396644	-1.5618
chr	3396644	3396646	-1.4136
chr	3396646	3396647	-1.3794
chr	3396647	3396648	-0.1938
chr	3396648	3396649	-0.057
chr	3396649	3396658	-0.0456
chr	3396658	3396659	-0.0684
chr	3396659	3396660	-0.057
chr	3396660	3396677	-0.0456
chr	3396677	3396678	-0.057
chr	3396678	3396679	-0.0342
chr	3396679	3396680	-0.0912
chr	3396680	3396681	-0.0798
chr	3396681	3396689	-0.0912
chr	3396689	3396691	-0.1026
chr	3396691	3396692	-0.1368
chr	3396692	3396693	-2.337
chr	3396693	3396695	-2.4054
chr	3396695	3396696	-2.5764
chr	3396696	3396698	-2.6334
chr	3396698	3396699	-2.622
chr	3396699	3396710	-2.5764
chr	3396710	3396712	-2.565
chr	3396712	3396713	-2.5536
chr	3396713	3396714	-0.7866
chr	3396714	3396715	-0.0798
chr	3396715	3396716	-0.0684
chr	3396716	3396721	-0.057
chr	3396721	3396733	-0.0228
chr	3396733	3396734	-0.057
chr	3396734	3396735	-0.1254
chr	3396735	3396736	-0.5928
chr	3396736	3396737	-0.7068
chr	3396737	3396738	-5.4948
chr	3396738	3396739	-6.1902
chr	3396739	3396740	-6.4752
chr	3396740	3396741	-6.5892
chr	3396741	3396742	-6.9198
chr	3396742	3396743	-6.9312
chr	3396743	3396745	-6.9426
chr	3396745	3396755	-6.954
chr	3396755	3396756	-6.6918
chr	3396756	3396757	-6.6804
chr	3396757	3396758	-6.6462
chr	3396758	3396759	-5.1528
chr	3396759	3396762	-0.0912
chr	3396762	3396764	-0.0342
chr	3396764	3396771	-0.0228
chr	3396771	3396772	-0.0342
chr	3396772	3396774	-0.0228
chr	3396774	3396775	-0.057
chr	3396775	3396783	-0.0798
chr	3396783	3396784	-0.0684
chr	3396784	3396785	-0.0798
chr	3396785	3396793	-0.0912
chr	3396793	3396797	-0.0798
chr	3396797	3396799	-0.0684
chr	3396799	3396801	-0.057
chr	3396801	3396802	-0.0684
chr	3396802	3396803	-0.1254
chr	3396803	3396804	-0.2622
chr	3396804	3396805	-0.3306
chr	3396805	3396806	-0.4332
chr	3396806	3396807	-4.2978
chr	3396807	3396808	-4.6968
chr	3396808	3396809	-4.9248
chr	3396809	3396810	-5.244
chr	3396810	3396811	-5.2668
chr	3396811	3396825	-5.3694
chr	3396825	3396826	-4.959
chr	3396826	3396827	-3.99
chr	3396827	3396828	-3.3288
chr	3396828	3396829	-0.6498
chr	3396829	3396830	-0.1026
chr	3396830	3396831	-0.0456
chr	3396831	3396832	-0.0342
chr	3396832	3396833	-0.057
chr	3396833	3396834	-0.0684
chr	3396834	3396849	-0.057
chr	3396849	3396852	-0.0456
chr	3396852	3396853	-0.0342
chr	3396853	3396854	-0.0114
chr	3396862	3396867	-0.0114
chr	3396867	3396872	-0.0228
chr	3396872	3396873	-0.0342
chr	3396873	3396883	-0.0456
chr	3396883	3396884	-0.0228
chr	3396884	3396893	-0.0342
chr	3396893	3396894	-0.0114
chr	3396894	3396895	-0.0228
chr	3396895	3396896	-0.1482
chr	3396896	3396897	-0.57
chr	3396897	3396899	-3.4998
chr	3396899	3396900	-3.5112
chr	3396900	3396904	-3.7848
chr	3396904	3396905	-3.7962
chr	3396905	3396911	-3.7848
chr	3396911	3396914	-3.7734
chr	3396914	3396915	-6.27
chr	3396915	3396916	-6.8856
chr	3396916	3396917	-6.9312
chr	3396917	3396918	-9.006
chr	3396918	3396919	-9.861
chr	3396919	3396935	-9.9294
chr	3396935	3396936	-9.975
chr	3396936	3396937	-10.1346
chr	3396937	3396938	-10.1574
chr	3396938	3396939	-4.9932
chr	3396939	3396940	-0.5016
chr	3396940	3396941	-0.4902
chr	3396941	3396953	-0.513
chr	3396953	3396957	-0.5016
chr	3396957	3396959	-0.2394
chr	3396959	3396960	-0.2166
chr	3396960	3396965	-0.0114
chr	3396974	3396979	-0.0114
chr	3396979	3396981	-0.057
chr	3396981	3396984	-0.0798
chr	3396984	3396987	-0.1482
chr	3396987	3396992	-0.1596
chr	3396992	3396993	-0.2508
chr	3396993	3396998	-0.2622
chr	3396998	3397000	-0.228
chr	3397000	3397002	-0.2052
chr	3397002	3397004	-0.1938
chr	3397004	3397005	-0.1824
chr	3397005	3397007	-0.1368
chr	3397007	3397009	-0.1254
chr	3397009	3397010	-0.0912
chr	3397010	3397013	-0.1596
chr	3397013	3397014	-0.1254
chr	3397014	3397020	-0.0684
chr	3397020	3397030	-0.0798
chr	3397030	3397031	-0.0684
chr	3397031	3397032	-0.0114
chr	3397032	3397038	-0.0228
chr	3397038	3397043	-0.0342
chr	3397043	3397051	-0.0228
chr	3397051	3397057	-0.0114
chr	3397062	3397064	-0.0114
chr	3397064	3397068	-0.0342
chr	3397068	3397088	-0.0456
chr	3397088	3397089	-0.0342
chr	3397089	3397090	-0.0114
chr	3397090	3397091	-0.0342
chr	3397091	3397093	-0.2394
chr	3397093	3397095	-0.2736
chr	3397095	3397096	-0.285
chr	3397096	3397112	-0.2964
chr	3397112	3397114	-0.0228
chr	3397114	3397118	-0.0342
chr	3397118	3397130	-0.0114
chr	3397130	3397132	-0.0228
chr	3397132	3397133	-0.0114
chr	3397133	3397152	-0.0342
chr	3397155	3397169	-0.0114
chr	3397169	3397178	-0.0228
chr	3397178	3397184	-0.0114
chr	3397184	3397188	-0.0228
chr	3397188	3397189	-0.0342
chr	3397189	3397193	-0.0456
chr	3397193	3397214	-0.0342
chr	3397214	3397215	-0.0114
chr	3397219	3397220	-0.0114
chr	3397220	3397221	-0.0228
chr	3397221	3397222	-0.0912
chr	3397222	3397225	-0.1026
chr	3397225	3397226	-0.114
chr	3397226	3397227	-0.1596
chr	3397227	3397228	-0.2964
chr	3397228	3397229	-0.3078
chr	3397229	3397230	-0.4104
chr	3397230	3397231	-0.4446
chr	3397231	3397243	-0.5244
chr	3397243	3397244	-0.4446
chr	3397244	3397246	-0.4332
chr	3397246	3397247	-0.4104
chr	3397247	3397251	-0.3762
chr	3397251	3397252	-0.4104
chr	3397252	3397254	-0.057
chr	3397254	3397255	-0.0798
chr	3397255	3397257	-0.0912
chr	3397257	3397270	-0.1026
chr	3397270	3397273	-0.0912
chr	3397273	3397274	-0.057
chr	3397274	3397275	-0.0456
chr	3397275	3397277	-0.0114
chr	3397279	3397288	-0.0114
chr	3397288	3397290	-0.0456
chr	3397290	3397297	-0.0684
chr	3397297	3397309	-0.057
chr	3397309	3397310	-0.0114
chr	3397311	3397312	-0.0228
chr	3397312	3397313	-0.0456
chr	3397313	3397314	-0.0684
chr	3397314	3397316	-0.114
chr	3397316	3397317	-0.1254
chr	3397317	3397326	-0.1824
chr	3397326	3397329	-0.2052
chr	3397329	3397331	-0.2166
chr	3397331	3397332	-0.228
chr	3397332	3397336	-0.2052
chr	3397336	3397346	-0.114
chr	3397346	3397347	-0.057
chr	3397347	3397350	-0.0456
chr	3397350	3397354	-0.0342
chr	3397354	3397355	-0.0228
chr	3397355	3397356	-0.0342
chr	3397356	3397361	-0.0456
chr	3397361	3397362	-0.0342
chr	3397362	3397363	-0.057
chr	3397363	3397364	-0.0684
chr	3397364	3397365	-0.1026
chr	3397365	3397366	-0.1368
chr	3397366	3397369	-0.2166
chr	3397369	3397380	-0.285
chr	3397380	3397382	-0.2964
chr	3397382	3397384	-0.2622
chr	3397384	3397385	-0.2394
chr	3397385	3397386	-0.2166
chr	3397386	3397387	-0.1368
chr	3397387	3397391	-0.1254
chr	3397391	3397405	-0.0114
chr	3397405	3397407	-0.0228
chr	3397407	3397426	-0.0114
chr	3397429	3397444	-0.0342
chr	3397444	3397449	-0.0456
chr	3397449	3397450	-0.057
chr	3397450	3397451	-0.0456
chr	3397451	3397452	-0.0342
chr	3397452	3397454	-0.0456
chr	3397454	3397455	-0.3648
chr	3397455	3397456	-0.4332
chr	3397456	3397465	-0.456
chr	3397465	3397468	-0.4446
chr	3397468	3397471	-0.456
chr	3397471	3397472	-0.4446
chr	3397472	3397475	-0.456
chr	3397475	3397476	-0.4788
chr	3397476	3397478	-0.1026
chr	3397478	3397480	-0.0798
chr	3397480	3397482	-0.057
chr	3397482	3397491	-0.0684
chr	3397491	3397496	-0.057
chr	3397496	3397499	-0.0456
chr	3397499	3397502	-0.057
chr	3397502	3397503	-0.0684
chr	3397503	3397519	-0.0456
chr	3397519	3397523	-0.0228
chr	3397523	3397524	-0.0114
chr	3397537	3397538	-0.0114
chr	3397538	3397539	-0.0228
chr	3397539	3397540	-0.2736
chr	3397540	3397542	-0.4902
chr	3397542	3397544	-0.6498
chr	3397544	3397548	-0.6612
chr	3397548	3397560	-0.6726
chr	3397560	3397561	-0.5586
chr	3397561	3397567	-0.0114
chr	3397603	3397604	-0.0114
chr	3397604	3397606	-0.0228
chr	3397606	3397612	-0.057
chr	3397612	3397625	-0.0798
chr	3397625	3397627	-0.0456
chr	3397627	3397633	-0.0228
chr	3397643	3397647	-0.0114
chr	3397647	3397648	-0.0342
chr	3397648	3397650	-0.057
chr	3397650	3397651	-0.0798
chr	3397651	3397652	-0.0912
chr	3397652	3397654	-0.1254
chr	3397654	3397656	-0.1368
chr	3397656	3397657	-0.1824
chr	3397657	3397663	-0.2052
chr	3397663	3397665	-0.2166
chr	3397665	3397669	-0.2394
chr	3397669	3397674	-0.171
chr	3397674	3397675	-0.1254
chr	3397675	3397678	-0.0912
chr	3397678	3397685	-0.0684
chr	3397685	3397686	-0.0798
chr	3397686	3397688	-0.0912
chr	3397688	3397690	-0.114
chr	3397690	3397699	-0.0912
chr	3397699	3397704	-0.0798
chr	3397704	3397706	-0.0912
chr	3397706	3397707	-0.0684
chr	3397707	3397708	-0.0342
chr	3397708	3397709	-0.0228
chr	3397709	3397711	-0.0342
chr	3397711	3397731	-0.0228
chr	3397738	3397752	-0.0114
chr	3397752	3397753	-0.0228
chr	3397753	3397754	-0.0456
chr	3397754	3397755	-0.057
chr	3397755	3397756	-0.0684
chr	3397756	3397757	-0.0798
chr	3397757	3397759	-0.0912
chr	3397759	3397761	-0.114
chr	3397761	3397773	-0.1368
chr	3397773	3397774	-0.1026
chr	3397774	3397775	-0.114
chr	3397775	3397778	-0.1254
chr	3397778	3397780	-0.0912
chr	3397780	3397781	-0.0798
chr	3397781	3397782	-0.114
chr	3397782	3397783	-0.1824
chr	3397783	3397784	-0.2052
chr	3397784	3397785	-0.2736
chr	3397785	3397786	-1.6302
chr	3397786	3397787	-9.1656
chr	3397787	3397788	-9.8382
chr	3397788	3397789	-10.488
chr	3397789	3397790	-10.8756
chr	3397790	3397791	-11.058
chr	3397791	3397792	-11.229
chr	3397792	3397793	-11.2746
chr	3397793	3397794	-11.2632
chr	3397794	3397795	-11.286
chr	3397795	3397796	-11.3202
chr	3397796	3397802	-11.3088
chr	3397802	3397805	-11.2518
chr	3397805	3397806	-11.2404
chr	3397806	3397807	-11.2176
chr	3397807	3397808	-8.9718
chr	3397808	3397809	-0.285
chr	3397809	3397812	-0.2736
chr	3397812	3397813	-0.2508
chr	3397813	3397814	-0.1482
chr	3397814	3397815	-0.1026
chr	3397815	3397818	-0.0912
chr	3397818	3397819	-0.0342
chr	3397819	3397826	-0.0228
chr	3397826	3397828	-0.057
chr	3397828	3397830	-0.0456
chr	3397830	3397846	-0.057
chr	3397846	3397849	-0.0228
chr	3397849	3397852	-0.057
chr	3397852	3397853	-0.0456
chr	3397853	3397854	-0.0798
chr	3397854	3397857	-0.171
chr	3397857	3397859	-0.3078
chr	3397859	3397860	-0.3192
chr	3397860	3397873	-0.3306
chr	3397873	3397876	-0.1824
chr	3397876	3397878	-0.1596
chr	3397878	3397879	-0.0798
chr	3397879	3397885	-0.0114
chr	3397885	3397895	-0.0228
chr	3397895	3397901	-0.0114
chr	3397901	3397903	-0.0228
chr	3397903	3397908	-0.0342
chr	3397908	3397917	-0.0228
chr	3397917	3397918	-0.0342
chr	3397918	3397919	-0.0456
chr	3397919	3397922	-0.057
chr	3397922	3397928	-0.1368
chr	3397928	3397929	-0.1824
chr	3397929	3397930	-0.2166
chr	3397930	3397932	-0.3306
chr	3397932	3397942	-0.3648
chr	3397942	3397943	-0.2394
chr	3397943	3397945	-0.228
chr	3397945	3397948	-0.2394
chr	3397948	3397951	-0.228
chr	3397951	3397955	-0.0342
chr	3397955	3397956	-0.2166
chr	3397956	3397957	-0.2736
chr	3397957	3397958	-0.2964
chr	3397958	3397959	-0.399
chr	3397959	3397960	-0.4104
chr	3397960	3397961	-0.4332
chr	3397961	3397962	-0.7182
chr	3397962	3397963	-0.7296
chr	3397963	3397964	-0.7524
chr	3397964	3397965	-0.7638
chr	3397965	3397966	-46.3182
chr	3397966	3397967	-48.051
chr	3397967	3397968	-48.621
chr	3397968	3397969	-48.7692
chr	3397969	3397970	-48.8376
chr	3397970	3397971	-49.0998
chr	3397971	3397972	-49.1568
chr	3397972	3397973	-49.2138
chr	3397973	3397974	-49.2252
chr	3397974	3397975	-49.1796
chr	3397975	3397980	-49.2252
chr	3397980	3397982	-48.5982
chr	3397982	3397983	-48.5754
chr	3397983	3397984	-48.564
chr	3397984	3397985	-48.5298
chr	3397985	3397986	-48.4044
chr	3397986	3397987	-35.2032
chr	3397987	3397988	-2.1774
chr	3397988	3397989	-1.7328
chr	3397989	3397990	-1.0716
chr	3397990	3397991	-0.3876
chr	3397991	3397992	-0.2052
chr	3397992	3397994	-0.1938
chr	3397994	3397997	-0.1824
chr	3397997	3398000	-0.1254
chr	3398000	3398001	-0.114
chr	3398001	3398002	-0.057
chr	3398002	3398004	-0.0342
chr	3398004	3398005	-0.0228
chr	3398005	3398010	-0.0114
chr	3398010	3398011	-0.0228
chr	3398011	3398012	-0.0456
chr	3398012	3398013	-0.1026
chr	3398013	3398014	-0.1368
chr	3398014	3398015	-0.1596
chr	3398015	3398016	-0.4902
chr	3398016	3398017	-12.3462
chr	3398017	3398018	-13.3494
chr	3398018	3398019	-16.0512
chr	3398019	3398020	-16.3134
chr	3398020	3398021	-16.5642
chr	3398021	3398022	-16.644
chr	3398022	3398024	-16.6554
chr	3398024	3398026	-16.6668
chr	3398026	3398028	-16.7124
chr	3398028	3398030	-16.7238
chr	3398030	3398033	-16.758
chr	3398033	3398035	-16.7922
chr	3398035	3398036	-16.6896
chr	3398036	3398037	-16.5072
chr	3398037	3398038	-6.726
chr	3398038	3398039	-1.9038
chr	3398039	3398040	-1.6416
chr	3398040	3398041	-2.1432
chr	3398041	3398042	-3.5226
chr	3398042	3398043	-3.876
chr	3398043	3398044	-3.0894
chr	3398044	3398045	-3.1008
chr	3398045	3398047	-3.135
chr	3398047	3398048	-3.1464
chr	3398048	3398050	-3.135
chr	3398050	3398051	-3.0666
chr	3398051	3398052	-3.078
chr	3398052	3398053	-3.6594
chr	3398053	3398060	-3.819
chr	3398060	3398061	-3.6252
chr	3398061	3398062	-3.42
chr	3398062	3398065	-1.1856
chr	3398065	3398066	-1.1742
chr	3398066	3398067	-1.14
chr	3398067	3398068	-1.1286
chr	3398068	3398069	-0.969
chr	3398069	3398070	-0.4104
chr	3398070	3398071	-0.1938
chr	3398071	3398072	-0.2052
chr	3398072	3398073	-0.0684
chr	3398073	3398074	-0.057
chr	3398074	3398076	-0.0798
chr	3398076	3398079	-0.0912
chr	3398079	3398081	-0.1026
chr	3398081	3398082	-0.1254
chr	3398082	3398085	-0.1824
chr	3398085	3398086	-0.1938
chr	3398086	3398090	-0.2052
chr	3398090	3398093	-0.1938
chr	3398093	3398094	-0.1482
chr	3398094	3398095	-0.1368
chr	3398095	3398097	-0.1254
chr	3398097	3398099	-0.114
chr	3398099	3398100	-0.0912
chr	3398100	3398104	-0.0684
chr	3398104	3398107	-0.0228
chr	3398118	3398123	-0.0456
chr	3398123	3398140	-0.057
chr	3398161	3398162	-0.0114
chr	3398162	3398165	-0.0342
chr	3398165	3398188	-0.0456
chr	3398202	3398223	-0.0228
chr	3398225	3398227	-0.0798
chr	3398227	3398228	-0.3762
chr	3398228	3398229	-0.399
chr	3398229	3398230	-0.4104
chr	3398230	3398231	-0.4446
chr	3398231	3398232	-0.513
chr	3398232	3398234	-0.5244
chr	3398234	3398246	-0.741
chr	3398246	3398247	-0.5814
chr	3398247	3398249	-0.342
chr	3398249	3398252	-0.3534
chr	3398252	3398254	-0.3192
chr	3398254	3398255	-0.2736
chr	3398255	3398256	-0.2508
chr	3398256	3398259	-0.0114
chr	3398259	3398260	-0.0228
chr	3398260	3398261	-0.1938
chr	3398261	3398262	-0.2166
chr	3398262	3398264	-0.228
chr	3398264	3398268	-0.2394
chr	3398268	3398270	-0.228
chr	3398270	3398280	-0.2394
chr	3398280	3398281	-0.2166
chr	3398281	3398282	-0.171
chr	3398282	3398283	-0.0228
chr	3398283	3398292	-0.0342
chr	3398292	3398303	-0.0228
chr	3398303	3398304	-0.0342
chr	3398304	3398307	-0.0114
chr	3398307	3398308	-0.285
chr	3398308	3398309	-0.399
chr	3398309	3398310	-0.4218
chr	3398310	3398311	-0.4332
chr	3398311	3398312	-0.5358
chr	3398312	3398313	-0.5472
chr	3398313	3398314	-0.6042
chr	3398314	3398315	-0.7296
chr	3398315	3398317	-0.798
chr	3398317	3398320	-0.8094
chr	3398320	3398322	-0.8322
chr	3398322	3398328	-0.8436
chr	3398328	3398333	-0.3306
chr	3398333	3398335	-0.3078
chr	3398335	3398336	-0.2622
chr	3398336	3398337	-0.2508
chr	3398337	3398338	-0.1026
chr	3398338	3398340	-0.0456
chr	3398340	3398344	-0.0342
chr	3398344	3398355	-0.0228
chr	3398355	3398361	-0.0114
chr	3398361	3398362	-0.0228
chr	3398362	3398367	-0.0342
chr	3398367	3398369	-0.0684
chr	3398369	3398377	-0.0798
chr	3398377	3398382	-0.0684
chr	3398382	3398388	-0.0456
chr	3398388	3398389	-0.0114
chr	3398409	3398411	-0.0114
chr	3398411	3398416	-0.0228
chr	3398416	3398418	-0.0342
chr	3398418	3398420	-0.0456
chr	3398420	3398421	-0.057
chr	3398421	3398424	-0.0684
chr	3398424	3398430	-0.0798
chr	3398430	3398440	-0.057
chr	3398440	3398441	-0.0456
chr	3398441	3398442	-0.0114
chr	3398454	3398456	-0.0114
chr	3398456	3398458	-0.0342
chr	3398458	3398459	-0.057
chr	3398459	3398460	-0.228
chr	3398460	3398462	-0.285
chr	3398462	3398464	-0.2964
chr	3398464	3398479	-0.3078
chr	3398479	3398481	-0.2964
chr	3398481	3398486	-0.0114
chr	3398499	3398527	-0.0114
chr	3398527	3398534	-0.0342
chr	3398534	3398536	-0.0456
chr	3398536	3398538	-0.057
chr	3398538	3398540	-0.0684
chr	3398540	3398541	-0.0912
chr	3398541	3398553	-0.1026
chr	3398553	3398556	-0.0798
chr	3398556	3398558	-0.057
chr	3398558	3398560	-0.0456
chr	3398560	3398561	-0.0342
chr	3398561	3398562	-0.0228
chr	3398562	3398571	-0.0114
chr	3398571	3398573	-0.057
chr	3398573	3398577	-0.0684
chr	3398577	3398584	-0.0912
chr	3398584	3398592	-0.0798
chr	3398592	3398593	-0.0228
chr	3398593	3398594	-0.0342
chr	3398594	3398599	-0.0228
chr	3398599	3398606	-0.0114
chr	3398606	3398609	-0.0228
chr	3398609	3398615	-0.0114
chr	3398615	3398619	-0.0342
chr	3398619	3398625	-0.0456
chr	3398625	3398626	-0.057
chr	3398626	3398627	-0.0684
chr	3398627	3398629	-0.057
chr	3398629	3398630	-0.0684
chr	3398630	3398636	-0.0798
chr	3398636	3398637	-0.171
chr	3398637	3398640	-0.1482
chr	3398640	3398641	-0.2622
chr	3398641	3398642	-0.2964
chr	3398642	3398643	-0.456
chr	3398643	3398645	-0.4788
chr	3398645	3398646	-0.513
chr	3398646	3398648	-0.4902
chr	3398648	3398650	-0.5016
chr	3398650	3398660	-0.513
chr	3398660	3398661	-0.4788
chr	3398661	3398662	-0.3876
chr	3398662	3398663	-0.4674
chr	3398663	3398664	-0.5016
chr	3398664	3398665	-0.2964
chr	3398665	3398666	-0.342
chr	3398666	3398667	-0.57
chr	3398667	3398668	-0.684
chr	3398668	3398669	-0.7296
chr	3398669	3398681	-0.7524
chr	3398681	3398683	-0.741
chr	3398683	3398684	-0.7296
chr	3398684	3398686	-0.5472
chr	3398686	3398687	-0.4218
chr	3398687	3398688	-0.3534
chr	3398688	3398689	-0.1026
chr	3398689	3398690	-0.0114
chr	3398690	3398701	-0.0228
chr	3398701	3398703	-0.0342
chr	3398703	3398704	-0.0456
chr	3398704	3398705	-0.057
chr	3398705	3398706	-0.0684
chr	3398706	3398710	-0.057
chr	3398710	3398715	-0.0684
chr	3398715	3398727	-0.057
chr	3398727	3398728	-0.0228
chr	3398728	3398729	-0.0456
chr	3398729	3398730	-0.3078
chr	3398730	3398731	-0.342
chr	3398731	3398738	-0.4674
chr	3398738	3398742	-0.4788
chr	3398742	3398747	-0.5244
chr	3398747	3398748	-0.5358
chr	3398748	3398751	-0.5586
chr	3398751	3398752	-0.0912
chr	3398752	3398753	-0.1026
chr	3398753	3398754	-0.114
chr	3398754	3398755	-0.1254
chr	3398755	3398762	-0.1368
chr	3398762	3398763	-0.1254
chr	3398763	3398773	-0.0912
chr	3398773	3398774	-0.1026
chr	3398774	3398775	-0.1254
chr	3398775	3398776	-0.5016
chr	3398776	3398777	-0.9234
chr	3398777	3398778	-0.9348
chr	3398778	3398780	-0.9804
chr	3398780	3398781	-0.9918
chr	3398781	3398795	-1.0032
chr	3398795	3398796	-0.855
chr	3398796	3398797	-0.8436
chr	3398797	3398800	-0.057
chr	3398800	3398801	-0.0798
chr	3398801	3398802	-0.0912
chr	3398802	3398819	-0.114
chr	3398819	3398821	-0.1026
chr	3398821	3398822	-0.0456
chr	3398822	3398823	-0.0228
chr	3398837	3398845	-0.0114
chr	3398845	3398846	-0.0228
chr	3398846	3398853	-0.0456
chr	3398853	3398865	-0.0342
chr	3398879	3398880	-0.0114
chr	3398880	3398881	-0.0798
chr	3398881	3398882	-0.4332
chr	3398882	3398883	-0.4446
chr	3398883	3398885	-0.4902
chr	3398885	3398886	-0.5016
chr	3398886	3398888	-0.513
chr	3398888	3398895	-0.5244
chr	3398895	3398896	-0.5472
chr	3398896	3398900	-0.5928
chr	3398900	3398901	-0.6498
chr	3398901	3398902	-0.57
chr	3398902	3398905	-0.3192
chr	3398905	3398906	-0.342
chr	3398906	3398908	-0.3648
chr	3398908	3398909	-0.399
chr	3398909	3398910	-0.5016
chr	3398910	3398913	-0.513
chr	3398913	3398915	-0.5244
chr	3398915	3398917	-0.513
chr	3398917	3398918	-0.5016
chr	3398918	3398919	-0.399
chr	3398919	3398922	-0.3876
chr	3398922	3398923	-0.2736
chr	3398923	3398924	-0.2166
chr	3398924	3398926	-0.2394
chr	3398926	3398927	-0.2508
chr	3398927	3398928	-0.285
chr	3398928	3398929	-0.2508
chr	3398929	3398932	-0.1824
chr	3398932	3398933	-0.171
chr	3398933	3398934	-0.1596
chr	3398934	3398935	-0.1482
chr	3398935	3398942	-0.1368
chr	3398942	3398948	-0.1254
chr	3398948	3398949	-0.1026
chr	3398956	3398957	-0.0114
chr	3398957	3398958	-0.0342
chr	3398958	3398959	-0.1026
chr	3398959	3398960	-0.2394
chr	3398960	3398961	-0.3192
chr	3398961	3398962	-0.6498
chr	3398962	3398963	-1.8582
chr	3398963	3398964	-3.0552
chr	3398964	3398965	-3.2034
chr	3398965	3398966	-3.2832
chr	3398966	3398967	-3.2946
chr	3398967	3398968	-3.306
chr	3398968	3398972	-3.3174
chr	3398972	3398975	-3.3402
chr	3398975	3398976	-3.4542
chr	3398976	3398977	-3.5682
chr	3398977	3398978	-3.819
chr	3398978	3398979	-3.8646
chr	3398979	3398980	-3.819
chr	3398980	3398982	-3.8418
chr	3398982	3398983	-3.5682
chr	3398983	3398984	-3.6252
chr	3398984	3398985	-0.7752
chr	3398985	3398986	-0.798
chr	3398986	3398987	-0.8664
chr	3398987	3398988	-0.8778
chr	3398988	3398989	-0.9006
chr	3398989	3398991	-0.9348
chr	3398991	3398993	-0.9462
chr	3398993	3398997	-0.9576
chr	3398997	3398998	-0.456
chr	3398998	3398999	-0.4218
chr	3398999	3399000	-0.4104
chr	3399000	3399003	-0.3762
chr	3399003	3399004	-0.2508
chr	3399004	3399005	-0.171
chr	3399005	3399006	-0.1596
chr	3399006	3399008	-0.1368
chr	3399008	3399009	-0.1026
chr	3399009	3399010	-0.0912
chr	3399010	3399026	-0.0684
chr	3399026	3399027	-0.0114
chr	3399027	3399030	-0.0342
chr	3399030	3399031	-0.0456
chr	3399031	3399033	-0.0342
chr	3399033	3399035	-0.2622
chr	3399035	3399036	-0.285
chr	3399036	3399037	-0.3192
chr	3399037	3399039	-0.3534
chr	3399039	3399041	-0.627
chr	3399041	3399048	-0.6498
chr	3399048	3399049	-0.6612
chr	3399049	3399051	-0.627
chr	3399051	3399055	-0.6156
chr	3399055	3399057	-0.3876
chr	3399057	3399058	-0.3648
chr	3399058	3399060	-0.3762
chr	3399060	3399062	-0.3648
chr	3399062	3399066	-0.3534
chr	3399066	3399067	-0.342
chr	3399067	3399074	-0.114
chr	3399074	3399075	-0.0684
chr	3399075	3399076	-0.057
chr	3399076	3399078	-0.0684
chr	3399078	3399079	-0.0912
chr	3399079	3399081	-0.114
chr	3399081	3399082	-0.1254
chr	3399082	3399089	-0.1368
chr	3399089	3399092	-0.1254
chr	3399092	3399097	-0.1368
chr	3399097	3399098	-0.1254
chr	3399098	3399099	-0.1026
chr	3399099	3399100	-0.114
chr	3399100	3399101	-0.1368
chr	3399101	3399102	-0.1254
chr	3399102	3399103	-0.2052
chr	3399103	3399104	-0.2508
chr	3399104	3399105	-0.2736
chr	3399105	3399110	-0.285
chr	3399110	3399111	-0.2622
chr	3399111	3399112	-0.342
chr	3399112	3399113	-0.4674
chr	3399113	3399114	-0.6612
chr	3399114	3399115	-0.8094
chr	3399115	3399116	-0.8892
chr	3399116	3399117	-0.9576
chr	3399117	3399118	-0.9804
chr	3399118	3399119	-1.0032
chr	3399119	3399120	-1.026
chr	3399120	3399121	-1.14
chr	3399121	3399122	-2.052
chr	3399122	3399123	-3.6024
chr	3399123	3399124	-4.275
chr	3399124	3399125	-4.5714
chr	3399125	3399126	-4.6398
chr	3399126	3399127	-4.7994
chr	3399127	3399128	-4.8222
chr	3399128	3399129	-4.8336
chr	3399129	3399130	-4.845
chr	3399130	3399137	-4.8564
chr	3399137	3399138	-4.845
chr	3399138	3399141	-4.275
chr	3399141	3399142	-4.1724
chr	3399142	3399143	-3.2946
chr	3399143	3399144	-1.4706
chr	3399144	3399146	-0.4446
chr	3399146	3399147	-0.4332
chr	3399147	3399148	-0.228
chr	3399148	3399149	-0.1482
chr	3399149	3399150	-0.0456
chr	3399153	3399154	-0.1938
chr	3399154	3399155	-0.2394
chr	3399155	3399156	-0.5472
chr	3399156	3399157	-4.7652
chr	3399157	3399158	-7.9116
chr	3399158	3399159	-8.9946
chr	3399159	3399160	-11.799
chr	3399160	3399161	-14.3298
chr	3399161	3399162	-14.7858
chr	3399162	3399163	-15.5382
chr	3399163	3399164	-15.8232
chr	3399164	3399165	-16.2678
chr	3399165	3399166	-16.9404
chr	3399166	3399167	-17.5674
chr	3399167	3399168	-17.8068
chr	3399168	3399169	-17.8182
chr	3399169	3399170	-17.9436
chr	3399170	3399171	-18.2856
chr	3399171	3399172	-18.8214
chr	3399172	3399173	-19.1178
chr	3399173	3399175	-19.1064
chr	3399175	3399176	-19.1178
chr	3399176	3399177	-19.1064
chr	3399177	3399178	-18.9924
chr	3399178	3399179	-9.2454
chr	3399179	3399181	-8.9262
chr	3399181	3399183	-7.1136
chr	3399183	3399184	-7.0452
chr	3399184	3399185	-6.9768
chr	3399185	3399186	-6.6918
chr	3399186	3399187	-4.7994
chr	3399187	3399188	-4.4118
chr	3399188	3399189	-2.7588
chr	3399189	3399190	-2.7702
chr	3399190	3399191	-2.7474
chr	3399191	3399192	-2.7132
chr	3399192	3399193	-1.9494
chr	3399193	3399194	-1.5732
chr	3399194	3399197	-1.5276
chr	3399197	3399198	-1.539
chr	3399198	3399200	-1.5276
chr	3399200	3399201	-1.4022
chr	3399201	3399202	-1.4136
chr	3399202	3399204	-1.425
chr	3399204	3399209	-1.4478
chr	3399209	3399211	-1.4592
chr	3399211	3399212	-1.4934
chr	3399212	3399213	-1.5048
chr	3399213	3399214	-1.4136
chr	3399214	3399215	-0.1938
chr	3399215	3399217	-0.1824
chr	3399217	3399218	-0.171
chr	3399218	3399219	-0.1938
chr	3399219	3399220	-0.2166
chr	3399220	3399222	-0.2052
chr	3399222	3399225	-0.1824
chr	3399225	3399226	-0.1938
chr	3399226	3399228	-0.1824
chr	3399228	3399229	-0.2394
chr	3399229	3399234	-0.2166
chr	3399234	3399235	-0.228
chr	3399235	3399238	-0.1938
chr	3399238	3399239	-0.171
chr	3399239	3399240	-0.1938
chr	3399240	3399242	-0.1824
chr	3399242	3399243	-0.2052
chr	3399243	3399244	-0.1938
chr	3399244	3399247	-0.2052
chr	3399247	3399248	-0.2166
chr	3399248	3399258	-0.228
chr	3399258	3399262	-0.1938
chr	3399262	3399263	-0.2508
chr	3399263	3399264	-0.2394
chr	3399264	3399268	-0.228
chr	3399268	3399269	-0.2508
chr	3399269	3399270	-0.4788
chr	3399270	3399271	-0.6384
chr	3399271	3399272	-0.8892
chr	3399272	3399280	-0.969
chr	3399280	3399282	-0.9918
chr	3399282	3399283	-1.0032
chr	3399283	3399289	-0.9804
chr	3399289	3399291	-0.9006
chr	3399291	3399292	-0.5814
chr	3399292	3399293	-0.3648
chr	3399293	3399295	-0.0798
chr	3399295	3399299	-0.0912
chr	3399299	3399300	-0.0798
chr	3399300	3399301	-0.0684
chr	3399301	3399302	-0.1596
chr	3399302	3399303	-0.171
chr	3399303	3399304	-0.2394
chr	3399304	3399305	-0.2622
chr	3399305	3399306	-0.2736
chr	3399306	3399308	-0.2964
chr	3399308	3399314	-0.3192
chr	3399314	3399321	-0.3078
chr	3399321	3399322	-0.3306
chr	3399322	3399324	-0.342
chr	3399324	3399325	-0.3648
chr	3399325	3399335	-0.0912
chr	3399335	3399336	-0.1026
chr	3399336	3399339	-0.114
chr	3399339	3399340	-0.0912
chr	3399340	3399341	-0.114
chr	3399341	3399342	-0.3534
chr	3399342	3399343	-0.3876
chr	3399343	3399344	-0.399
chr	3399344	3399345	-0.4104
chr	3399345	3399346	-0.4332
chr	3399346	3399354	-0.3762
chr	3399354	3399355	-0.4218
chr	3399355	3399356	-0.513
chr	3399356	3399357	-0.5586
chr	3399357	3399358	-0.5928
chr	3399358	3399360	-0.6042
chr	3399360	3399361	-0.6384
chr	3399361	3399362	-0.5244
chr	3399362	3399363	-0.7068
chr	3399363	3399364	-3.4314
chr	3399364	3399365	-3.6708
chr	3399365	3399366	-3.6936
chr	3399366	3399367	-3.7278
chr	3399367	3399376	-3.7392
chr	3399376	3399377	-3.6138
chr	3399377	3399378	-3.534
chr	3399378	3399380	-3.5112
chr	3399380	3399381	-3.4998
chr	3399381	3399382	-3.477
chr	3399382	3399383	-3.4314
chr	3399383	3399384	-0.6042
chr	3399384	3399385	-0.4674
chr	3399385	3399388	-0.0456
chr	3399388	3399391	-0.0342
chr	3399442	3399443	-0.0114
chr	3399443	3399445	-0.0228
chr	3399445	3399446	-0.1824
chr	3399446	3399447	-0.1938
chr	3399447	3399448	-0.2508
chr	3399448	3399449	-0.3192
chr	3399449	3399450	-0.4218
chr	3399450	3399451	-0.4788
chr	3399451	3399452	-0.5928
chr	3399452	3399453	-0.6498
chr	3399453	3399454	-1.9836
chr	3399454	3399455	-3.249
chr	3399455	3399456	-3.3402
chr	3399456	3399458	-3.363
chr	3399458	3399461	-3.3744
chr	3399461	3399465	-3.3858
chr	3399465	3399472	-3.3744
chr	3399472	3399473	-3.1236
chr	3399473	3399474	-3.0894
chr	3399474	3399475	-0.285
chr	3399475	3399476	-0.1368
chr	3399476	3399487	-0.0342
chr	3399487	3399488	-0.057
chr	3399488	3399491	-0.114
chr	3399491	3399492	-0.1254
chr	3399492	3399493	-0.1368
chr	3399493	3399494	-0.1482
chr	3399494	3399495	-0.1824
chr	3399495	3399496	-0.2052
chr	3399496	3399497	-0.1938
chr	3399497	3399499	-0.2052
chr	3399499	3399501	-0.2166
chr	3399501	3399504	-0.228
chr	3399504	3399505	-0.2622
chr	3399505	3399507	-0.3534
chr	3399507	3399508	-0.399
chr	3399508	3399509	-2.8956
chr	3399509	3399510	-3.9102
chr	3399510	3399513	-4.4574
chr	3399513	3399514	-4.4916
chr	3399514	3399515	-4.5372
chr	3399515	3399517	-4.5486
chr	3399517	3399519	-4.5372
chr	3399519	3399520	-4.5258
chr	3399520	3399521	-4.5828
chr	3399521	3399522	-4.6056
chr	3399522	3399529	-4.617
chr	3399529	3399530	-4.6398
chr	3399530	3399531	-4.6626
chr	3399531	3399532	-0.1824
chr	3399532	3399533	-0.2166
chr	3399533	3399534	-0.1824
chr	3399534	3399535	-0.285
chr	3399535	3399536	-0.3306
chr	3399536	3399537	-0.342
chr	3399537	3399538	-0.3534
chr	3399538	3399539	-0.3648
chr	3399539	3399542	-0.3762
chr	3399542	3399543	-0.3876
chr	3399543	3399547	-0.2964
chr	3399547	3399548	-0.3078
chr	3399548	3399549	-0.3306
chr	3399549	3399550	-0.3762
chr	3399550	3399551	-0.4332
chr	3399551	3399552	-0.4446
chr	3399552	3399553	-0.5358
chr	3399553	3399554	-0.5472
chr	3399554	3399555	-0.4446
chr	3399555	3399556	-0.4332
chr	3399556	3399559	-0.3078
chr	3399559	3399560	-0.3306
chr	3399560	3399561	-0.3534
chr	3399561	3399570	-0.4218
chr	3399570	3399571	-0.285
chr	3399571	3399572	-0.171
chr	3399572	3399573	-0.1482
chr	3399573	3399582	-0.1368
chr	3399582	3399583	-0.1254
chr	3399583	3399589	-0.0114
chr	3399601	3399613	-0.0114
chr	3399613	3399622	-0.0456
chr	3399622	3399623	-0.0342
chr	3399623	3399624	-0.0456
chr	3399624	3399625	-0.057
chr	3399625	3399632	-0.0798
chr	3399632	3399634	-0.1026
chr	3399634	3399635	-0.0912
chr	3399635	3399643	-0.0684
chr	3399643	3399644	-0.0798
chr	3399644	3399646	-0.057
chr	3399646	3399653	-0.0342
chr	3399653	3399660	-0.0114
chr	3399689	3399694	-0.0114
chr	3399694	3399708	-0.0228
chr	3399708	3399712	-0.0342
chr	3399712	3399714	-0.0456
chr	3399714	3399715	-0.057
chr	3399715	3399716	-0.0798
chr	3399716	3399718	-0.0684
chr	3399718	3399719	-0.0912
chr	3399719	3399720	-0.1026
chr	3399720	3399723	-0.114
chr	3399723	3399727	-0.1254
chr	3399727	3399728	-0.114
chr	3399728	3399731	-0.1254
chr	3399731	3399732	-0.114
chr	3399732	3399733	-0.1026
chr	3399733	3399736	-0.0912
chr	3399736	3399740	-0.0798
chr	3399740	3399745	-0.0456
chr	3399745	3399748	-0.0342
chr	3399748	3399758	-0.0114
chr	3399786	3399787	-0.0114
chr	3399787	3399807	-0.0228
chr	3399838	3399839	-0.0228
chr	3399839	3399841	-0.0342
chr	3399841	3399842	-0.0798
chr	3399842	3399843	-0.1482
chr	3399843	3399844	-0.2394
chr	3399844	3399845	-0.3534
chr	3399845	3399846	-0.399
chr	3399846	3399847	-0.456
chr	3399847	3399848	-0.4788
chr	3399848	3399849	-0.5358
chr	3399849	3399850	-1.026
chr	3399850	3399851	-1.5048
chr	3399851	3399852	-5.8938
chr	3399852	3399853	-9.918
chr	3399853	3399854	-15.4128
chr	3399854	3399855	-15.4698
chr	3399855	3399856	-15.4812
chr	3399856	3399857	-16.1424
chr	3399857	3399858	-16.188
chr	3399858	3399860	-16.1766
chr	3399860	3399862	-16.188
chr	3399862	3399864	-16.2792
chr	3399864	3399865	-16.2906
chr	3399865	3399866	-16.3362
chr	3399866	3399868	-16.2792
chr	3399868	3399869	-16.2678
chr	3399869	3399870	-16.1994
chr	3399870	3399871	-15.7548
chr	3399871	3399872	-14.7516
chr	3399872	3399873	-14.7174
chr	3399873	3399874	-0.627
chr	3399874	3399875	-0.684
chr	3399875	3399876	-0.6384
chr	3399876	3399877	-0.6156
chr	3399877	3399881	-0.6042
chr	3399881	3399882	-0.6156
chr	3399882	3399883	-0.8094
chr	3399883	3399884	-0.8208
chr	3399884	3399885	-0.855
chr	3399885	3399886	-0.8208
chr	3399886	3399887	-0.7866
chr	3399887	3399888	-0.7752
chr	3399888	3399890	-0.6954
chr	3399890	3399891	-0.684
chr	3399891	3399892	-0.6726
chr	3399892	3399893	-0.6612
chr	3399893	3399894	-0.627
chr	3399894	3399895	-0.5928
chr	3399895	3399897	-0.5244
chr	3399897	3399898	-0.3078
chr	3399898	3399904	-0.2736
chr	3399919	3399921	-0.0114
chr	3399921	3399926	-0.0342
chr	3399926	3399927	-0.0798
chr	3399927	3399942	-0.0912
chr	3399942	3399944	-0.0684
chr	3399944	3399947	-0.0798
chr	3399947	3399950	-0.0456
chr	3399950	3399958	-0.0342
chr	3399958	3399963	-0.0456
chr	3399963	3399982	-0.0114
chr	3400008	3400010	-0.0114
chr	3400010	3400011	-0.057
chr	3400011	3400012	-0.0684
chr	3400012	3400013	-0.1026
chr	3400013	3400014	-0.114
chr	3400014	3400015	-0.171
chr	3400015	3400016	-0.1824
chr	3400016	3400017	-0.2166
chr	3400017	3400025	-0.228
chr	3400025	3400030	-0.2394
chr	3400030	3400031	-0.228
chr	3400031	3400032	-0.2394
chr	3400032	3400033	-0.228
chr	3400033	3400034	-0.1824
chr	3400034	3400035	-0.171
chr	3400035	3400036	-0.0684
chr	3400036	3400037	-0.171
chr	3400037	3400039	-0.1938
chr	3400039	3400041	-0.2052
chr	3400041	3400047	-0.2394
chr	3400047	3400059	-0.228
chr	3400059	3400060	-0.2394
chr	3400060	3400061	-0.1026
chr	3400061	3400062	-0.1596
chr	3400062	3400063	-0.2052
chr	3400063	3400064	-0.228
chr	3400064	3400065	-0.2508
chr	3400065	3400066	-0.6384
chr	3400066	3400068	-0.6498
chr	3400068	3400069	-0.6612
chr	3400069	3400078	-0.6726
chr	3400078	3400083	-0.6612
chr	3400083	3400086	-0.6498
chr	3400086	3400087	-0.684
chr	3400087	3400088	-0.57
chr	3400088	3400089	-0.6384
chr	3400089	3400091	-0.1026
chr	3400091	3400093	-0.114
chr	3400093	3400101	-0.1254
chr	3400101	3400105	-0.1368
chr	3400105	3400106	-0.1482
chr	3400106	3400107	-0.1938
chr	3400107	3400108	-1.1058
chr	3400108	3400109	-5.1528
chr	3400109	3400110	-5.2098
chr	3400110	3400111	-5.9166
chr	3400111	3400112	-5.9964
chr	3400112	3400113	-6.042
chr	3400113	3400114	-6.0534
chr	3400114	3400120	-6.099
chr	3400120	3400128	-6.1104
chr	3400128	3400129	-0.456
chr	3400129	3400130	-0.228
chr	3400130	3400135	-0.0684
chr	3400135	3400139	-0.0456
chr	3400139	3400142	-0.0228
chr	3400142	3400144	-0.0114
chr	3400144	3400145	-0.0456
chr	3400145	3400146	-1.0032
chr	3400146	3400147	-1.2768
chr	3400147	3400148	-1.4706
chr	3400148	3400149	-1.482
chr	3400149	3400150	-1.4934
chr	3400150	3400161	-1.5048
chr	3400161	3400167	-1.4934
chr	3400167	3400169	-0.1824
chr	3400169	3400170	-0.0114
chr	3400181	3400184	-0.0228
chr	3400184	3400201	-0.0342
chr	3400211	3400216	-0.0798
chr	3400216	3400218	-0.0912
chr	3400218	3400220	-0.1026
chr	3400220	3400232	-0.1254
chr	3400232	3400234	-0.0456
chr	3400234	3400235	-0.0684
chr	3400235	3400236	-0.0798
chr	3400236	3400237	-0.1026
chr	3400237	3400238	-0.228
chr	3400238	3400239	-0.3078
chr	3400239	3400240	-0.285
chr	3400240	3400244	-0.2736
chr	3400244	3400253	-0.285
chr	3400253	3400260	-0.2736
chr	3400260	3400261	-0.228
chr	3400261	3400263	-0.0114
chr	3400263	3400267	-0.0228
chr	3400267	3400273	-0.0342
chr	3400273	3400278	-0.0456
chr	3400278	3400280	-0.057
chr	3400280	3400281	-0.1254
chr	3400281	3400283	-0.1482
chr	3400283	3400284	-0.171
chr	3400284	3400285	-0.3762
chr	3400285	3400301	-0.456
chr	3400301	3400305	-0.4446
chr	3400305	3400306	-0.0342
chr	3400306	3400311	-0.0228
chr	3400311	3400312	-0.0114
chr	3400319	3400320	-0.0114
chr	3400320	3400336	-0.0342
chr	3400336	3400338	-0.0456
chr	3400338	3400340	-0.0228
chr	3400340	3400346	-0.0114
chr	3400346	3400361	-0.0228
chr	3400361	3400367	-0.0114
chr	3400367	3400368	-0.0798
chr	3400368	3400370	-0.0912
chr	3400370	3400371	-0.114
chr	3400371	3400372	-0.1254
chr	3400372	3400374	-0.2166
chr	3400374	3400375	-0.228
chr	3400375	3400389	-0.2394
chr	3400389	3400390	-0.171
chr	3400390	3400393	-0.1596
chr	3400393	3400396	-0.0456
chr	3400396	3400397	-0.0228
chr	3400397	3400398	-0.1254
chr	3400398	3400399	-0.3306
chr	3400399	3400400	-0.3648
chr	3400400	3400401	-0.4674
chr	3400401	3400402	-0.5016
chr	3400402	3400403	-0.513
chr	3400403	3400404	-0.6612
chr	3400404	3400405	-0.7182
chr	3400405	3400406	-0.7866
chr	3400406	3400418	-0.8094
chr	3400418	3400421	-0.456
chr	3400421	3400422	-0.4446
chr	3400422	3400424	-0.4218
chr	3400424	3400425	-0.3648
chr	3400425	3400426	-0.171
chr	3400426	3400427	-0.1482
chr	3400427	3400428	-0.0912
chr	3400428	3400429	-0.1026
chr	3400429	3400430	-0.1254
chr	3400430	3400431	-0.1368
chr	3400431	3400432	-0.2508
chr	3400432	3400434	-0.7524
chr	3400434	3400438	-0.7638
chr	3400438	3400439	-0.8892
chr	3400439	3400440	-0.912
chr	3400440	3400441	-0.9234
chr	3400441	3400442	-0.9576
chr	3400442	3400448	-0.969
chr	3400448	3400450	-0.9576
chr	3400450	3400451	-0.9462
chr	3400451	3400452	-0.9234
chr	3400452	3400453	-1.1514
chr	3400453	3400454	-1.5276
chr	3400454	3400456	-1.539
chr	3400456	3400457	-1.5504
chr	3400457	3400458	-1.5618
chr	3400458	3400459	-1.4934
chr	3400459	3400460	-1.4592
chr	3400460	3400461	-1.4706
chr	3400461	3400464	-1.425
chr	3400464	3400465	-1.3794
chr	3400465	3400472	-1.3908
chr	3400472	3400474	-1.3794
chr	3400474	3400475	-0.2736
chr	3400475	3400480	-0.0228
chr	3400480	3400487	-0.0114
chr	3400496	3400512	-0.0114
chr	3400512	3400514	-0.0228
chr	3400514	3400515	-0.1596
chr	3400515	3400516	-0.228
chr	3400516	3400517	-0.3762
chr	3400517	3400518	-1.596
chr	3400518	3400519	-1.8582
chr	3400519	3400521	-2.1888
chr	3400521	3400526	-2.223
chr	3400526	3400535	-2.2458
chr	3400535	3400536	-2.2344
chr	3400536	3400538	-2.223
chr	3400538	3400545	-0.0228
chr	3400545	3400547	-0.0114
chr	3400555	3400574	-0.0114
chr	3400574	3400575	-0.0228
chr	3400575	3400577	-0.0684
chr	3400577	3400578	-0.1026
chr	3400578	3400579	-0.114
chr	3400579	3400580	-0.2052
chr	3400580	3400581	-0.3078
chr	3400581	3400582	-0.3534
chr	3400582	3400583	-0.4104
chr	3400583	3400584	-0.4218
chr	3400584	3400586	-0.456
chr	3400586	3400596	-0.4674
chr	3400596	3400598	-0.4218
chr	3400598	3400600	-0.4104
chr	3400600	3400603	-0.2166
chr	3400603	3400604	-0.1254
chr	3400604	3400606	-0.0684
chr	3400606	3400626	-0.0342
chr	3400626	3400631	-0.0228
chr	3400654	3400663	-0.0228
chr	3400663	3400664	-0.0342
chr	3400664	3400666	-0.0456
chr	3400666	3400669	-0.0798
chr	3400669	3400670	-0.4104
chr	3400670	3400671	-0.4674
chr	3400671	3400672	-0.4902
chr	3400672	3400673	-0.5358
chr	3400673	3400674	-0.5472
chr	3400674	3400675	-0.6042
chr	3400675	3400677	-0.5814
chr	3400677	3400679	-0.5928
chr	3400679	3400680	-0.6156
chr	3400680	3400681	-0.627
chr	3400681	3400683	-0.6498
chr	3400683	3400688	-0.741
chr	3400688	3400689	-0.7182
chr	3400689	3400690	-0.6954
chr	3400690	3400691	-0.513
chr	3400691	3400692	-0.228
chr	3400692	3400696	-0.2166
chr	3400696	3400703	-0.2052
chr	3400703	3400704	-0.1938
chr	3400704	3400705	-0.0684
chr	3400705	3400707	-0.0342
chr	3400707	3400709	-0.0228
chr	3400740	3400741	-0.0114
chr	3400741	3400744	-0.0228
chr	3400744	3400761	-0.0342
chr	3400761	3400764	-0.0114
chr	3400766	3400767	-0.0684
chr	3400767	3400768	-0.0798
chr	3400768	3400769	-0.114
chr	3400769	3400785	-0.1254
chr	3400785	3400786	-0.114
chr	3400786	3400788	-0.0342
chr	3400788	3400790	-0.0228
chr	3400790	3400793	-0.0114
chr	3400793	3400802	-0.0228
chr	3400802	3400803	-0.0342
chr	3400803	3400806	-0.0456
chr	3400806	3400807	-0.1026
chr	3400807	3400809	-0.3648
chr	3400809	3400822	-0.3762
chr	3400822	3400824	-0.3876
chr	3400824	3400825	-0.3762
chr	3400825	3400828	-0.3648
chr	3400828	3400829	-0.0684
chr	3400829	3400830	-0.114
chr	3400830	3400831	-0.1254
chr	3400831	3400832	-0.4104
chr	3400832	3400833	-0.4218
chr	3400833	3400834	-0.5358
chr	3400834	3400835	-0.6156
chr	3400835	3400848	-0.6726
chr	3400848	3400849	-0.627
chr	3400849	3400850	-0.5244
chr	3400850	3400852	-0.4674
chr	3400852	3400857	-0.285
chr	3400871	3400876	-0.0114
chr	3400876	3400877	-0.0228
chr	3400877	3400878	-0.0342
chr	3400878	3400879	-0.0798
chr	3400879	3400894	-0.0912
chr	3400894	3400896	-0.0798
chr	3400896	3400897	-0.0684
chr	3400897	3400907	-0.0114
chr	3400907	3400909	-0.0228
chr	3400909	3400911	-0.0342
chr	3400911	3400912	-0.0456
chr	3400912	3400913	-0.114
chr	3400913	3400914	-0.399
chr	3400914	3400915	-0.513
chr	3400915	3400917	-0.5358
chr	3400917	3400928	-0.5586
chr	3400928	3400930	-0.57
chr	3400930	3400931	-0.5928
chr	3400931	3400932	-0.7068
chr	3400932	3400933	-0.7182
chr	3400933	3400934	-0.741
chr	3400934	3400943	-0.4674
chr	3400943	3400951	-0.4788
chr	3400951	3400952	-0.4674
chr	3400952	3400954	-0.4104
chr	3400954	3400955	-0.3648
chr	3400955	3400962	-0.0114
chr	3400962	3400963	-0.0456
chr	3400963	3400965	-0.057
chr	3400965	3400972	-0.0456
chr	3400972	3400984	-0.057
chr	3400984	3400995	-0.0114
chr	3400995	3401023	-0.0228
chr	3401023	3401024	-0.0114
chr	3401101	3401121	-0.0114
chr	3401125	3401126	-0.0114
chr	3401126	3401141	-0.0228
chr	3401141	3401146	-0.0342
chr	3401146	3401149	-0.0114
chr	3401149	3401169	-0.0228
chr	3401169	3401176	-0.0342
chr	3401176	3401182	-0.0114
chr	3401182	3401188	-0.0228
chr	3401188	3401191	-0.0114
chr	3401191	3401194	-0.0228
chr	3401194	3401195	-0.114
chr	3401195	3401196	-0.1596
chr	3401196	3401197	-0.171
chr	3401197	3401199	-0.1824
chr	3401199	3401200	-0.1938
chr	3401200	3401201	-0.2622
chr	3401201	3401202	-0.2964
chr	3401202	3401203	-0.3078
chr	3401203	3401205	-0.3306
chr	3401205	3401206	-0.456
chr	3401206	3401207	-1.2084
chr	3401207	3401210	-1.6416
chr	3401210	3401211	-1.653
chr	3401211	3401212	-1.6872
chr	3401212	3401214	-1.6644
chr	3401214	3401216	-1.824
chr	3401216	3401222	-1.6644
chr	3401222	3401223	-1.653
chr	3401223	3401224	-1.6416
chr	3401224	3401226	-1.5048
chr	3401226	3401227	-1.482
chr	3401227	3401228	-1.4478
chr	3401228	3401230	-0.2508
chr	3401230	3401231	-0.228
chr	3401231	3401236	-0.2166
chr	3401236	3401237	-0.2052
chr	3401237	3401238	-0.1938
chr	3401238	3401240	-0.171
chr	3401240	3401241	-0.1596
chr	3401241	3401242	-0.0912
chr	3401242	3401243	-0.057
chr	3401247	3401259	-0.0114
chr	3401259	3401261	-0.0228
chr	3401261	3401262	-0.057
chr	3401262	3401263	-0.342
chr	3401263	3401267	-0.5358
chr	3401267	3401268	-0.5472
chr	3401268	3401269	-0.6042
chr	3401269	3401270	-0.7296
chr	3401270	3401271	-0.912
chr	3401271	3401272	-1.824
chr	3401272	3401273	-2.2116
chr	3401273	3401274	-2.2686
chr	3401274	3401275	-2.8728
chr	3401275	3401276	-2.964
chr	3401276	3401281	-2.9754
chr	3401281	3401283	-2.9868
chr	3401283	3401284	-2.9754
chr	3401284	3401285	-2.4852
chr	3401285	3401287	-2.4624
chr	3401287	3401288	-2.4738
chr	3401288	3401289	-2.4966
chr	3401289	3401290	-2.4738
chr	3401290	3401291	-2.3256
chr	3401291	3401293	-1.4022
chr	3401293	3401294	-1.14
chr	3401294	3401295	-1.2312
chr	3401295	3401296	-1.425
chr	3401296	3401297	-1.083
chr	3401297	3401298	-2.7246
chr	3401298	3401299	-3.2946
chr	3401299	3401300	-3.6594
chr	3401300	3401301	-11.2176
chr	3401301	3401302	-15.2076
chr	3401302	3401303	-16.6668
chr	3401303	3401304	-18.639
chr	3401304	3401305	-18.9582
chr	3401305	3401306	-19.6308
chr	3401306	3401307	-20.4402
chr	3401307	3401308	-20.9646
chr	3401308	3401309	-21.1698
chr	3401309	3401310	-21.2838
chr	3401310	3401311	-21.4548
chr	3401311	3401312	-21.5232
chr	3401312	3401316	-21.5346
chr	3401316	3401317	-21.546
chr	3401317	3401318	-21.5688
chr	3401318	3401319	-21.432
chr	3401319	3401320	-21.3978
chr	3401320	3401321	-21.3522
chr	3401321	3401322	-17.955
chr	3401322	3401323	-9.6558
chr	3401323	3401324	-1.995
chr	3401324	3401325	-1.9722
chr	3401325	3401326	-1.938
chr	3401326	3401327	-1.8468
chr	3401327	3401328	-1.026
chr	3401328	3401329	-0.5358
chr	3401329	3401330	-0.342
chr	3401330	3401332	-0.3192
chr	3401332	3401333	-0.3078
chr	3401333	3401335	-0.2508
chr	3401335	3401337	-0.285
chr	3401337	3401339	-0.2622
chr	3401339	3401341	-0.4332
chr	3401341	3401342	-0.5016
chr	3401342	3401346	-0.3876
chr	3401346	3401348	-0.399
chr	3401348	3401349	-0.4218
chr	3401349	3401351	-0.4104
chr	3401351	3401355	-0.4332
chr	3401355	3401356	-0.5814
chr	3401356	3401358	-0.6042
chr	3401358	3401359	-0.6156
chr	3401359	3401360	-0.399
chr	3401360	3401361	-0.3192
chr	3401361	3401362	-0.3534
chr	3401362	3401363	-0.5358
chr	3401363	3401364	-0.9348
chr	3401364	3401365	-1.368
chr	3401365	3401366	-1.539
chr	3401366	3401367	-3.8646
chr	3401367	3401368	-16.3134
chr	3401368	3401369	-19.3116
chr	3401369	3401370	-21.0444
chr	3401370	3401371	-22.4808
chr	3401371	3401372	-23.6664
chr	3401372	3401373	-24.9432
chr	3401373	3401374	-25.4448
chr	3401374	3401375	-25.7526
chr	3401375	3401376	-25.821
chr	3401376	3401377	-26.3796
chr	3401377	3401378	-27.417
chr	3401378	3401380	-27.4968
chr	3401380	3401381	-27.5766
chr	3401381	3401382	-27.588
chr	3401382	3401386	-27.5766
chr	3401386	3401387	-27.4968
chr	3401387	3401388	-27.4512
chr	3401388	3401389	-15.39
chr	3401389	3401390	-12.2892
chr	3401390	3401391	-5.1072
chr	3401391	3401392	-5.1186
chr	3401392	3401393	-4.959
chr	3401393	3401394	-2.7474
chr	3401394	3401395	-2.4168
chr	3401395	3401396	-2.4738
chr	3401396	3401397	-2.394
chr	3401397	3401398	-2.3826
chr	3401398	3401399	-0.57
chr	3401399	3401400	-0.4788
chr	3401400	3401403	-0.4674
chr	3401403	3401409	-0.456
chr	3401409	3401411	-0.4446
chr	3401411	3401413	-0.5358
chr	3401413	3401415	-0.5472
chr	3401415	3401417	-0.1938
chr	3401417	3401431	-0.2166
chr	3401431	3401432	-0.2052
chr	3401432	3401437	-0.0912
chr	3401484	3401489	-0.0114
chr	3401489	3401502	-0.0228
chr	3401502	3401512	-0.0114
chr	3401513	3401519	-0.0114
chr	3401519	3401543	-0.0228
chr	3401543	3401562	-0.057
chr	3401562	3401567	-0.0456
chr	3401567	3401575	-0.0114
chr	3401575	3401577	-0.0228
chr	3401577	3401578	-0.0342
chr	3401578	3401579	-0.0684
chr	3401579	3401580	-0.114
chr	3401580	3401581	-0.1254
chr	3401581	3401583	-0.1482
chr	3401583	3401584	-0.171
chr	3401584	3401599	-0.1824
chr	3401599	3401600	-0.0342
chr	3401600	3401603	-0.0456
chr	3401603	3401621	-0.0114
chr	3401628	3401629	-0.0114
chr	3401629	3401633	-0.0228
chr	3401633	3401651	-0.0342
chr	3401651	3401654	-0.0228
chr	3401756	3401757	-0.0114
chr	3401757	3401759	-0.0684
chr	3401759	3401777	-0.0798
chr	3401777	3401778	-0.0228
chr	3401778	3401783	-0.0342
chr	3401783	3401792	-0.0228
chr	3401792	3401798	-0.0342
chr	3401798	3401799	-0.0456
chr	3401799	3401800	-0.0342
chr	3401800	3401816	-0.0228
chr	3401816	3401836	-0.0342
chr	3401836	3401841	-0.0114
chr	3401842	3401844	-0.0114
chr	3401844	3401845	-0.0228
chr	3401845	3401858	-0.0342
chr	3401858	3401864	-0.0228
chr	3401865	3401888	-0.0114
chr	3401900	3401917	-0.0228
chr	3401917	3401918	-0.0342
chr	3401918	3401919	-0.0798
chr	3401919	3401920	-0.0684
chr	3401920	3401923	-0.1254
chr	3401923	3401937	-0.1368
chr	3401937	3401939	-0.1482
chr	3401939	3401940	-0.1596
chr	3401940	3401942	-0.114
chr	3401942	3401945	-0.0684
chr	3401945	3401954	-0.057
chr	3401954	3401957	-0.0684
chr	3401957	3401959	-0.114
chr	3401959	3401960	-0.1254
chr	3401960	3401961	-0.2166
chr	3401961	3401962	-0.2508
chr	3401962	3401963	-0.4332
chr	3401963	3401964	-0.4446
chr	3401964	3401970	-0.456
chr	3401970	3401971	-0.4902
chr	3401971	3401972	-0.5016
chr	3401972	3401973	-0.5358
chr	3401973	3401974	-0.6156
chr	3401974	3401975	-0.627
chr	3401975	3401978	-0.6384
chr	3401978	3401979	-0.627
chr	3401979	3401981	-0.6384
chr	3401981	3401982	-0.4446
chr	3401982	3401983	-0.4218
chr	3401983	3401984	-0.228
chr	3401984	3401992	-0.2052
chr	3401992	3401993	-0.1596
chr	3401993	3401999	-0.0114
chr	3401999	3402004	-0.0228
chr	3402004	3402009	-0.0114
chr	3402009	3402010	-0.0228
chr	3402010	3402020	-0.0342
chr	3402020	3402023	-0.2394
chr	3402023	3402024	-0.2736
chr	3402024	3402037	-0.2964
chr	3402037	3402042	-0.3078
chr	3402042	3402044	-0.1254
chr	3402044	3402056	-0.0114
chr	3402074	3402075	-0.0798
chr	3402075	3402076	-0.4674
chr	3402076	3402077	-0.5016
chr	3402077	3402079	-0.5928
chr	3402079	3402096	-0.6042
chr	3402096	3402099	-0.0912
chr	3402103	3402104	-0.114
chr	3402104	3402105	-0.1596
chr	3402105	3402107	-0.1824
chr	3402107	3402125	-0.1938
chr	3402125	3402130	-0.0114
chr	3402139	3402152	-0.0114
chr	3402152	3402153	-0.0228
chr	3402153	3402161	-0.0342
chr	3402161	3402164	-0.0228
chr	3402164	3402173	-0.0342
chr	3402173	3402178	-0.0228
chr	3402178	3402181	-0.0114
chr	3402191	3402192	-0.0114
chr	3402192	3402196	-0.0228
chr	3402196	3402197	-0.0456
chr	3402197	3402202	-0.057
chr	3402202	3402204	-0.0684
chr	3402204	3402218	-0.0798
chr	3402218	3402219	-0.0114
chr	3402219	3402222	-0.0228
chr	3402222	3402225	-0.0342
chr	3402225	3402238	-0.0228
chr	3402238	3402241	-0.0342
chr	3402241	3402242	-0.0456
chr	3402242	3402243	-0.1026
chr	3402243	3402247	-0.4788
chr	3402247	3402248	-0.513
chr	3402248	3402252	-0.5358
chr	3402252	3402262	-0.5472
chr	3402262	3402263	-0.5358
chr	3402263	3402264	-0.5016
chr	3402264	3402265	-0.1026
chr	3402265	3402267	-0.0684
chr	3402267	3402269	-0.0456
chr	3402284	3402286	-0.0114
chr	3402286	3402299	-0.0228
chr	3402299	3402303	-0.0342
chr	3402303	3402306	-0.0228
chr	3402306	3402316	-0.0342
chr	3402316	3402317	-0.0456
chr	3402317	3402318	-0.0684
chr	3402318	3402319	-0.2964
chr	3402319	3402322	-0.3078
chr	3402322	3402335	-0.3192
chr	3402335	3402337	-0.3306
chr	3402337	3402338	-0.2736
chr	3402338	3402339	-0.3762
chr	3402339	3402340	-0.399
chr	3402340	3402341	-0.1938
chr	3402341	3402342	-0.1824
chr	3402342	3402343	-0.1938
chr	3402343	3402359	-0.2052
chr	3402359	3402360	-0.1938
chr	3402360	3402362	-0.1824
chr	3402362	3402363	-0.1026
chr	3402363	3402364	-0.0912
chr	3402364	3402365	-0.1026
chr	3402365	3402366	-0.0912
chr	3402366	3402367	-0.2052
chr	3402367	3402368	-0.3534
chr	3402368	3402369	-0.4788
chr	3402369	3402370	-0.7866
chr	3402370	3402371	-2.679
chr	3402371	3402372	-3.249
chr	3402372	3402373	-3.5796
chr	3402373	3402374	-3.8076
chr	3402374	3402375	-3.8646
chr	3402375	3402390	-4.0242
chr	3402390	3402392	-3.9786
chr	3402392	3402394	-0.342
chr	3402394	3402395	-0.3192
chr	3402395	3402397	-0.0342
chr	3402397	3402399	-0.0456
chr	3402399	3402401	-0.0684
chr	3402401	3402403	-0.0798
chr	3402403	3402404	-0.1026
chr	3402404	3402415	-0.171
chr	3402415	3402416	-0.1938
chr	3402416	3402418	-0.2166
chr	3402418	3402420	-0.1938
chr	3402420	3402421	-0.2052
chr	3402421	3402422	-0.1938
chr	3402422	3402423	-0.1824
chr	3402423	3402424	-0.0798
chr	3402424	3402425	-0.0684
chr	3402425	3402426	-0.057
chr	3402426	3402427	-0.0684
chr	3402427	3402434	-0.0798
chr	3402434	3402435	-0.114
chr	3402435	3402436	-0.1596
chr	3402436	3402437	-0.1482
chr	3402437	3402438	-0.2166
chr	3402438	3402439	-4.1496
chr	3402439	3402440	-4.2978
chr	3402440	3402441	-4.3206
chr	3402441	3402442	-4.617
chr	3402442	3402443	-4.9476
chr	3402443	3402444	-5.7456
chr	3402444	3402445	-5.8368
chr	3402445	3402446	-5.9052
chr	3402446	3402447	-5.9736
chr	3402447	3402448	-6.042
chr	3402448	3402449	-6.1902
chr	3402449	3402450	-7.2048
chr	3402450	3402451	-7.3986
chr	3402451	3402452	-7.4442
chr	3402452	3402454	-7.5924
chr	3402454	3402456	-7.6152
chr	3402456	3402457	-7.6494
chr	3402457	3402458	-7.6266
chr	3402458	3402459	-7.5126
chr	3402459	3402460	-7.1934
chr	3402460	3402461	-3.7278
chr	3402461	3402462	-3.6708
chr	3402462	3402463	-2.736
chr	3402463	3402464	-2.6904
chr	3402464	3402465	-2.166
chr	3402465	3402466	-2.0634
chr	3402466	3402467	-1.6986
chr	3402467	3402469	-1.6872
chr	3402469	3402470	-1.653
chr	3402470	3402471	-0.4218
chr	3402471	3402472	-0.3534
chr	3402472	3402473	-0.3192
chr	3402473	3402474	-0.2964
chr	3402474	3402475	-0.114
chr	3402475	3402481	-0.0342
chr	3402481	3402491	-0.0684
chr	3402491	3402497	-0.0798
chr	3402497	3402500	-0.0684
chr	3402500	3402502	-0.0228
chr	3402502	3402517	-0.0114
chr	3402541	3402542	-0.0114
chr	3402542	3402544	-0.0228
chr	3402544	3402545	-0.0456
chr	3402545	3402547	-0.057
chr	3402547	3402565	-0.0684
chr	3402565	3402566	-0.057
chr	3402566	3402569	-0.0456
chr	3402672	3402674	-0.0114
chr	3402674	3402676	-0.0228
chr	3402676	3402679	-0.057
chr	3402679	3402680	-0.3534
chr	3402680	3402681	-0.5814
chr	3402681	3402684	-0.5928
chr	3402684	3402698	-0.6042
chr	3402698	3402701	-0.5814
chr	3402701	3402702	-0.3648
chr	3402702	3402703	-0.3762
chr	3402703	3402705	-0.0342
chr	3402705	3402706	-0.0798
chr	3402706	3402707	-0.1026
chr	3402707	3402708	-0.2736
chr	3402708	3402709	-0.2964
chr	3402709	3402710	-0.285
chr	3402710	3402711	-0.969
chr	3402711	3402712	-1.311
chr	3402712	3402713	-1.3224
chr	3402713	3402714	-1.3452
chr	3402714	3402715	-1.368
chr	3402715	3402716	-1.4364
chr	3402716	3402724	-1.4478
chr	3402724	3402728	-1.4592
chr	3402728	3402731	-1.4706
chr	3402731	3402732	-0.513
chr	3402732	3402733	-0.2052
chr	3402733	3402737	-0.114
chr	3402737	3402738	-0.0456
chr	3402738	3402744	-0.0228
chr	3402744	3402750	-0.0114
chr	3402751	3402773	-0.057
chr	3402773	3402781	-0.0114
chr	3402856	3402862	-0.0114
chr	3402862	3402863	-0.171
chr	3402863	3402864	-0.2166
chr	3402864	3402865	-0.2622
chr	3402865	3402866	-0.285
chr	3402866	3402867	-0.3192
chr	3402867	3402868	-0.3306
chr	3402868	3402883	-0.342
chr	3402883	3402884	-0.1482
chr	3402884	3402885	-0.1254
chr	3402885	3402886	-0.0114
chr	3402886	3402888	-0.0228
chr	3402888	3402889	-0.0342
chr	3402889	3402890	-0.0456
chr	3402890	3402891	-0.0342
chr	3402891	3402892	-0.1026
chr	3402892	3402893	-0.1254
chr	3402893	3402905	-0.1368
chr	3402905	3402911	-0.1482
chr	3402911	3402912	-0.1254
chr	3402912	3402913	-0.0342
chr	3402913	3402920	-0.0114
chr	3402920	3402922	-0.0228
chr	3402922	3402924	-0.0456
chr	3402924	3402925	-0.057
chr	3402925	3402926	-0.1254
chr	3402926	3402927	-1.7214
chr	3402927	3402928	-1.9608
chr	3402928	3402929	-2.0064
chr	3402929	3402930	-2.109
chr	3402930	3402931	-2.223
chr	3402931	3402932	-2.2686
chr	3402932	3402933	-2.3598
chr	3402933	3402934	-2.4054
chr	3402934	3402936	-2.508
chr	3402936	3402941	-2.5194
chr	3402941	3402946	-2.4966
chr	3402946	3402947	-2.4738
chr	3402947	3402948	-0.627
chr	3402948	3402951	-0.4902
chr	3402951	3402953	-0.3534
chr	3402953	3402954	-0.3078
chr	3402954	3402956	-0.0912
chr	3402967	3402968	-0.0114
chr	3402968	3402978	-0.0228
chr	3402978	3402979	-0.1368
chr	3402979	3402980	-0.399
chr	3402980	3402981	-0.4218
chr	3402981	3402982	-0.4332
chr	3402982	3402992	-0.456
chr	3402992	3402995	-0.4674
chr	3402995	3402997	-0.456
chr	3402997	3402999	-0.4446
chr	3402999	3403000	-0.1596
chr	3403000	3403004	-0.0342
chr	3403004	3403013	-0.0114
chr	3403045	3403047	-0.0114
chr	3403047	3403062	-0.0228
chr	3403062	3403068	-0.0114
chr	3403072	3403092	-0.0114
chr	3403157	3403178	-0.0114
chr	3403180	3403181	-0.0798
chr	3403181	3403182	-0.0912
chr	3403182	3403183	-0.1368
chr	3403183	3403185	-0.1482
chr	3403185	3403186	-0.1596
chr	3403186	3403189	-0.1938
chr	3403189	3403190	-0.228
chr	3403190	3403193	-0.2622
chr	3403193	3403194	-0.2736
chr	3403194	3403195	-0.3192
chr	3403195	3403196	-0.399
chr	3403196	3403197	-0.912
chr	3403197	3403198	-0.9234
chr	3403198	3403200	-0.9006
chr	3403200	3403201	-0.912
chr	3403201	3403202	-0.9006
chr	3403202	3403203	-0.7866
chr	3403203	3403204	-0.7752
chr	3403204	3403207	-0.7638
chr	3403207	3403212	-0.741
chr	3403212	3403214	-0.627
chr	3403214	3403216	-0.6156
chr	3403216	3403217	-0.6042
chr	3403217	3403222	-0.0342
chr	3403222	3403223	-0.057
chr	3403223	3403224	-0.0798
chr	3403224	3403225	-0.5016
chr	3403225	3403226	-0.6156
chr	3403226	3403227	-0.7182
chr	3403227	3403228	-0.7296
chr	3403228	3403229	-0.8208
chr	3403229	3403230	-0.8436
chr	3403230	3403235	-0.855
chr	3403235	3403238	-0.8664
chr	3403238	3403241	-0.8778
chr	3403241	3403246	-0.8664
chr	3403246	3403247	-0.0684
chr	3403247	3403250	-0.0798
chr	3403250	3403251	-0.0456
chr	3403251	3403252	-0.057
chr	3403252	3403255	-0.0456
chr	3403255	3403258	-0.0342
chr	3403258	3403259	-0.0456
chr	3403259	3403260	-2.451
chr	3403260	3403261	-6.2472
chr	3403261	3403262	-9.5418
chr	3403262	3403263	-11.7306
chr	3403263	3403264	-13.0074
chr	3403264	3403265	-18.012
chr	3403265	3403266	-21.6714
chr	3403266	3403267	-22.287
chr	3403267	3403268	-23.3586
chr	3403268	3403269	-23.6322
chr	3403269	3403270	-23.8716
chr	3403270	3403278	-23.9058
chr	3403278	3403280	-23.8944
chr	3403280	3403281	-23.826
chr	3403281	3403282	-23.8146
chr	3403282	3403283	-23.8032
chr	3403283	3403284	-23.7804
chr	3403284	3403285	-23.769
chr	3403285	3403286	-23.7348
chr	3403286	3403287	-0.0456
chr	3403287	3403288	-0.0342
chr	3403288	3403289	-0.0228
chr	3403289	3403290	-0.0342
chr	3403290	3403291	-0.057
chr	3403291	3403293	-0.1824
chr	3403293	3403294	-0.2394
chr	3403294	3403296	-0.2508
chr	3403296	3403303	-0.2736
chr	3403303	3403306	-0.2622
chr	3403306	3403309	-0.285
chr	3403309	3403311	-0.3078
chr	3403311	3403313	-0.3648
chr	3403313	3403314	-0.228
chr	3403314	3403319	-0.2508
chr	3403319	3403323	-0.2622
chr	3403323	3403332	-0.2736
chr	3403332	3403333	-0.2622
chr	3403333	3403334	-0.1482
chr	3403334	3403335	-0.1596
chr	3403335	3403336	-1.254
chr	3403336	3403339	-1.9266
chr	3403339	3403340	-2.0064
chr	3403340	3403341	-2.1432
chr	3403341	3403343	-2.1774
chr	3403343	3403344	-2.223
chr	3403344	3403345	-2.2344
chr	3403345	3403348	-2.223
chr	3403348	3403354	-2.2458
chr	3403354	3403355	-2.2116
chr	3403355	3403356	-2.2002
chr	3403356	3403357	-1.9836
chr	3403357	3403361	-0.3648
chr	3403361	3403363	-0.3534
chr	3403363	3403364	-0.3192
chr	3403364	3403365	-0.114
chr	3403365	3403366	-0.1026
chr	3403366	3403368	-0.1368
chr	3403368	3403370	-0.1482
chr	3403370	3403371	-0.1026
chr	3403371	3403377	-0.057
chr	3403377	3403378	-0.114
chr	3403378	3403379	-0.2736
chr	3403379	3403382	-0.285
chr	3403382	3403384	-0.2964
chr	3403384	3403388	-0.3078
chr	3403388	3403398	-0.2622
chr	3403398	3403399	-0.1482
chr	3403399	3403401	-0.0228
chr	3403401	3403404	-0.0342
chr	3403404	3403410	-0.0456
chr	3403410	3403414	-0.0684
chr	3403414	3403416	-0.057
chr	3403416	3403417	-0.0684
chr	3403417	3403420	-0.0798
chr	3403420	3403421	-0.0684
chr	3403421	3403427	-0.057
chr	3403427	3403429	-0.0798
chr	3403429	3403431	-0.0912
chr	3403431	3403433	-0.0684
chr	3403433	3403435	-0.057
chr	3403435	3403436	-0.0342
chr	3403436	3403443	-0.0456
chr	3403443	3403454	-0.057
chr	3403454	3403456	-0.0456
chr	3403456	3403457	-0.0342
chr	3403457	3403465	-0.0456
chr	3403465	3403471	-0.0342
chr	3403471	3403476	-0.0228
chr	3403497	3403498	-0.0342
chr	3403498	3403500	-0.0912
chr	3403500	3403502	-0.114
chr	3403502	3403514	-0.1368
chr	3403514	3403519	-0.1596
chr	3403519	3403524	-0.0342
chr	3403524	3403527	-0.0228
chr	3403527	3403528	-0.0342
chr	3403528	3403532	-0.0456
chr	3403532	3403547	-0.057
chr	3403547	3403549	-0.0456
chr	3403549	3403553	-0.0114
chr	3403570	3403580	-0.0114
chr	3403580	3403592	-0.0228
chr	3403592	3403594	-0.0114
chr	3403594	3403599	-0.0228
chr	3403599	3403600	-0.0342
chr	3403600	3403604	-0.0228
chr	3403604	3403605	-0.0912
chr	3403605	3403606	-0.1254
chr	3403606	3403607	-0.2166
chr	3403607	3403608	-0.342
chr	3403608	3403609	-0.5586
chr	3403609	3403610	-1.197
chr	3403610	3403611	-1.71
chr	3403611	3403612	-1.8696
chr	3403612	3403624	-1.881
chr	3403624	3403625	-1.8924
chr	3403625	3403626	-1.9038
chr	3403626	3403627	-1.8696
chr	3403627	3403628	-1.9038
chr	3403628	3403630	-1.9608
chr	3403630	3403631	-1.6188
chr	3403631	3403632	-1.5732
chr	3403632	3403633	-0.4332
chr	3403633	3403634	-0.399
chr	3403634	3403636	-0.3648
chr	3403636	3403637	-0.2508
chr	3403637	3403640	-0.285
chr	3403640	3403641	-0.342
chr	3403641	3403642	-0.399
chr	3403642	3403643	-0.4104
chr	3403643	3403644	-0.4788
chr	3403644	3403645	-0.5244
chr	3403645	3403648	-0.6384
chr	3403648	3403649	-0.8094
chr	3403649	3403652	-0.8208
chr	3403652	3403654	-0.8322
chr	3403654	3403660	-0.8436
chr	3403660	3403662	-0.855
chr	3403662	3403663	-0.7524
chr	3403663	3403664	-1.1742
chr	3403664	3403665	-2.1888
chr	3403665	3403666	-6.8172
chr	3403666	3403667	-9.1884
chr	3403667	3403668	-10.146
chr	3403668	3403669	-10.716
chr	3403669	3403670	-10.7274
chr	3403670	3403671	-10.7388
chr	3403671	3403672	-10.773
chr	3403672	3403674	-10.7844
chr	3403674	3403676	-10.8072
chr	3403676	3403677	-10.8186
chr	3403677	3403678	-10.8642
chr	3403678	3403679	-10.8756
chr	3403679	3403680	-10.8984
chr	3403680	3403681	-10.9098
chr	3403681	3403683	-10.9212
chr	3403683	3403684	-10.7958
chr	3403684	3403685	-10.4196
chr	3403685	3403686	-10.3968
chr	3403686	3403687	-10.3854
chr	3403687	3403688	-8.5044
chr	3403688	3403689	-8.094
chr	3403689	3403690	-1.2198
chr	3403690	3403692	-1.0032
chr	3403692	3403693	-0.9918
chr	3403693	3403694	-1.1514
chr	3403694	3403695	-0.9918
chr	3403695	3403696	-1.0032
chr	3403696	3403699	-0.9804
chr	3403699	3403701	-0.9462
chr	3403701	3403702	-0.7524
chr	3403702	3403703	-0.741
chr	3403703	3403704	-0.684
chr	3403704	3403705	-0.741
chr	3403705	3403706	-0.7524
chr	3403706	3403707	-0.9576
chr	3403707	3403708	-1.0488
chr	3403708	3403710	-1.1058
chr	3403710	3403711	-1.1172
chr	3403711	3403712	-1.1058
chr	3403712	3403716	-1.0944
chr	3403716	3403717	-0.7524
chr	3403717	3403720	-0.7752
chr	3403720	3403721	-0.7182
chr	3403721	3403722	-0.7068
chr	3403722	3403723	-0.5928
chr	3403723	3403727	-0.5472
chr	3403727	3403728	-0.4674
chr	3403728	3403729	-0.2394
chr	3403729	3403733	-0.228
chr	3403733	3403745	-0.2394
chr	3403745	3403749	-0.2166
chr	3403749	3403750	-0.1824
chr	3403750	3403752	-0.0114
chr	3403765	3403766	-0.0114
chr	3403766	3403773	-0.0228
chr	3403773	3403783	-0.0342
chr	3403783	3403785	-0.0456
chr	3403785	3403786	-0.057
chr	3403786	3403787	-2.6676
chr	3403787	3403788	-2.793
chr	3403788	3403789	-3.0894
chr	3403789	3403791	-3.5454
chr	3403791	3403795	-3.5682
chr	3403795	3403796	-3.5796
chr	3403796	3403798	-3.591
chr	3403798	3403805	-3.6366
chr	3403805	3403806	-3.6138
chr	3403806	3403807	-3.591
chr	3403807	3403808	-3.4086
chr	3403808	3403809	-0.1824
chr	3403809	3403810	-0.1938
chr	3403810	3403815	-0.1254
chr	3403815	3403817	-0.1368
chr	3403817	3403818	-0.1254
chr	3403818	3403820	-0.0798
chr	3403820	3403828	-0.0684
chr	3403828	3403831	-0.0114
chr	3403831	3403836	-0.0228
chr	3403836	3403844	-0.0114
chr	3403844	3403850	-0.0228
chr	3403850	3403868	-0.0114
chr	3403895	3403897	-0.0114
chr	3403897	3403899	-0.0228
chr	3403899	3403905	-0.0456
chr	3403905	3403910	-0.057
chr	3403910	3403918	-0.0684
chr	3403918	3403921	-0.0228
chr	3403921	3403933	-0.0342
chr	3403933	3403943	-0.0228
chr	3403943	3403948	-0.0114
chr	3403952	3403955	-0.0114
chr	3403955	3403958	-0.1482
chr	3403958	3403961	-0.1596
chr	3403961	3403977	-0.1824
chr	3403977	3403982	-0.0228
chr	3404004	3404026	-0.0114
chr	3404027	3404028	-0.0228
chr	3404028	3404029	-0.0684
chr	3404029	3404030	-0.171
chr	3404030	3404031	-0.2964
chr	3404031	3404032	-0.8664
chr	3404032	3404035	-0.9234
chr	3404035	3404051	-0.9348
chr	3404051	3404052	-0.4788
chr	3404052	3404053	-0.0228
chr	3404053	3404056	-0.0114
chr	3404056	3404057	-0.0228
chr	3404057	3404066	-0.0114
chr	3404066	3404075	-0.0228
chr	3404075	3404083	-0.0114
chr	3404083	3404084	-0.0228
chr	3404084	3404085	-0.0342
chr	3404085	3404086	-0.1368
chr	3404086	3404087	-1.026
chr	3404087	3404088	-1.2768
chr	3404088	3404089	-1.3224
chr	3404089	3404101	-1.3338
chr	3404101	3404106	-1.3224
chr	3404106	3404108	-1.2426
chr	3404108	3404109	-0.0456
chr	3404109	3404111	-0.0114
chr	3404159	3404161	-0.0114
chr	3404161	3404168	-0.0228
chr	3404168	3404172	-0.0684
chr	3404172	3404173	-0.4218
chr	3404173	3404174	-0.8436
chr	3404174	3404177	-1.083
chr	3404177	3404193	-1.0944
chr	3404193	3404194	-1.0374
chr	3404194	3404195	-0.0228
chr	3404312	3404337	-0.0114
chr	3404340	3404341	-0.0114
chr	3404341	3404360	-0.0228
chr	3404360	3404362	-0.0114
chr	3404439	3404444	-0.0114
chr	3404444	3404446	-0.0228
chr	3404446	3404447	-0.0342
chr	3404447	3404450	-0.0456
chr	3404450	3404466	-0.057
chr	3404466	3404468	-0.0456
chr	3404468	3404473	-0.0228
chr	3404484	3404503	-0.0912
chr	3404503	3404506	-0.0228
chr	3404582	3404583	-0.0114
chr	3404583	3404604	-0.0342
chr	3404604	3404605	-0.0228
chr	3404607	3404609	-0.0114
chr	3404609	3404628	-0.0228
chr	3404628	3404630	-0.0114
chr	3404684	3404705	-0.0114
chr	3404723	3404750	-0.0228
chr	3404924	3404927	-0.0342
chr	3404927	3404928	-0.057
chr	3404928	3404930	-0.1938
chr	3404930	3404946	-0.2052
chr	3404946	3404947	-0.1938
chr	3404947	3404949	-0.1824
chr	3405021	3405032	-0.0114
chr	3405032	3405043	-0.0228
chr	3405043	3405049	-0.0114
chr	3405049	3405065	-0.1026
chr	3405065	3405066	-0.0912
chr	3405066	3405067	-0.0798
chr	3405067	3405068	-0.0684
chr	3405068	3405069	-0.057
chr	3405069	3405070	-0.0342
chr	3405070	3405071	-0.0114
chr	3405124	3405126	-0.0114
chr	3405126	3405142	-0.0228
chr	3405142	3405145	-0.0342
chr	3405145	3405167	-0.0114
chr	3405228	3405237	-0.0114
chr	3405237	3405245	-0.0228
chr	3405245	3405254	-0.0114
chr	3405368	3405393	-0.0114
chr	3405422	3405424	-0.0114
chr	3405424	3405431	-0.0228
chr	3405431	3405433	-0.0342
chr	3405433	3405437	-0.0456
chr	3405437	3405438	-0.2166
chr	3405438	3405439	-0.228
chr	3405439	3405443	-0.2394
chr	3405443	3405445	-0.228
chr	3405445	3405457	-0.2166
chr	3405457	3405458	-0.0456
chr	3405458	3405459	-0.0228
chr	3405459	3405472	-0.0342
chr	3405472	3405481	-0.057
chr	3405481	3405486	-0.0456
chr	3405486	3405488	-0.057
chr	3405488	3405489	-1.4478
chr	3405489	3405490	-1.5504
chr	3405490	3405508	-1.6758
chr	3405508	3405509	-1.5048
chr	3405509	3405510	-0.285
chr	3405510	3405512	-0.057
chr	3405512	3405513	-0.0228
chr	3405513	3405514	-0.0114
chr	3405543	3405545	-0.0114
chr	3405545	3405560	-0.0456
chr	3405560	3405565	-0.0342
chr	3405565	3405566	-0.0228
chr	3405566	3405567	-0.0684
chr	3405567	3405568	-0.0798
chr	3405568	3405569	-0.0912
chr	3405569	3405570	-0.2394
chr	3405570	3405571	-1.3224
chr	3405571	3405572	-1.4022
chr	3405572	3405574	-1.482
chr	3405574	3405587	-1.4934
chr	3405587	3405589	-1.425
chr	3405589	3405590	-1.3794
chr	3405590	3405592	-1.368
chr	3405592	3405593	-0.1254
chr	3405593	3405595	-0.114
chr	3405595	3405597	-0.1026
chr	3405597	3405598	-0.0912
chr	3405598	3405599	-0.057
chr	3405599	3405602	-0.0456
chr	3405602	3405603	-0.0342
chr	3405603	3405605	-0.0228
chr	3405605	3405609	-0.0114
chr	3405617	3405637	-0.0228
chr	3405637	3405638	-0.0342
chr	3405638	3405642	-0.0456
chr	3405642	3405643	-0.057
chr	3405643	3405644	-0.0684
chr	3405644	3405659	-0.0798
chr	3405659	3405663	-0.0684
chr	3405663	3405664	-0.0342
chr	3405664	3405665	-0.0228
chr	3405665	3405666	-0.0114
chr	3405666	3405687	-0.0228
chr	3405700	3405701	-0.0228
chr	3405701	3405702	-0.0342
chr	3405702	3405703	-0.057
chr	3405703	3405704	-0.0798
chr	3405704	3405705	-0.114
chr	3405705	3405706	-0.1482
chr	3405706	3405707	-0.1938
chr	3405707	3405723	-0.2622
chr	3405723	3405724	-0.1482
chr	3405724	3405728	-0.1368
chr	3405728	3405729	-0.0684
chr	3405730	3405732	-0.0228
chr	3405732	3405751	-0.0456
chr	3405751	3405752	-0.285
chr	3405752	3405753	-0.3192
chr	3405753	3405764	-0.513
chr	3405764	3405772	-0.5244
chr	3405772	3405773	-0.5586
chr	3405773	3405774	-0.1596
chr	3405774	3405775	-0.2166
chr	3405775	3405785	-0.2394
chr	3405785	3405795	-0.228
chr	3405799	3405809	-0.0114
chr	3405809	3405810	-0.0342
chr	3405810	3405811	-0.0456
chr	3405811	3405812	-0.057
chr	3405812	3405815	-0.0684
chr	3405815	3405817	-0.1368
chr	3405817	3405818	-0.171
chr	3405818	3405819	-0.2052
chr	3405819	3405821	-0.2166
chr	3405821	3405832	-0.2508
chr	3405832	3405833	-0.2394
chr	3405833	3405835	-0.2052
chr	3405835	3405837	-0.228
chr	3405837	3405838	-0.0912
chr	3405838	3405839	-0.1596
chr	3405839	3405840	-1.2768
chr	3405840	3405841	-1.4136
chr	3405841	3405842	-1.6302
chr	3405842	3405843	-1.6416
chr	3405843	3405844	-1.6758
chr	3405844	3405855	-1.6872
chr	3405855	3405859	-1.653
chr	3405859	3405861	-1.3908
chr	3405861	3405871	-0.0684
chr	3405871	3405876	-0.0456
chr	3405876	3405878	-0.0228
chr	3405878	3405879	-0.0114
chr	3405924	3405925	-0.0342
chr	3405925	3405928	-0.0456
chr	3405928	3405945	-0.057
chr	3405946	3405966	-0.0114
chr	3405968	3405972	-0.0912
chr	3405972	3405991	-0.1026
chr	3405991	3405993	-0.0912
chr	3405993	3405995	-0.0342
chr	3405995	3405996	-0.057
chr	3405996	3406013	-0.0798
chr	3406013	3406014	-0.0684
chr	3406014	3406015	-0.057
chr	3406026	3406028	-0.0114
chr	3406028	3406029	-0.0342
chr	3406029	3406030	-0.057
chr	3406030	3406031	-0.1026
chr	3406031	3406032	-0.1368
chr	3406032	3406033	-1.3452
chr	3406033	3406034	-1.4592
chr	3406034	3406036	-2.0064
chr	3406036	3406037	-2.0178
chr	3406037	3406038	-2.0292
chr	3406038	3406049	-2.0406
chr	3406049	3406051	-2.052
chr	3406051	3406052	-2.0748
chr	3406052	3406053	-1.7898
chr	3406053	3406054	-0.3648
chr	3406054	3406055	-0.2622
chr	3406055	3406056	-0.1482
chr	3406056	3406059	-0.1824
chr	3406059	3406060	-0.1596
chr	3406060	3406069	-0.2052
chr	3406069	3406074	-0.2166
chr	3406074	3406075	-0.1824
chr	3406075	3406076	-0.1368
chr	3406076	3406078	-0.1938
chr	3406078	3406079	-0.3876
chr	3406079	3406080	-5.3124
chr	3406080	3406081	-5.8368
chr	3406081	3406082	-6.6006
chr	3406082	3406083	-6.612
chr	3406083	3406085	-6.6006
chr	3406085	3406096	-6.6348
chr	3406096	3406097	-6.5208
chr	3406097	3406099	-6.4182
chr	3406099	3406101	-6.4068
chr	3406231	3406254	-0.0114
chr	3406371	3406372	-0.1596
chr	3406372	3406373	-0.6726
chr	3406373	3406376	-0.684
chr	3406376	3406377	-0.741
chr	3406377	3406388	-0.7524
chr	3406388	3406391	-0.7638
chr	3406391	3406394	-0.7752
chr	3406394	3406414	-0.0228
chr	3406432	3406435	-0.0114
chr	3406435	3406457	-0.0456
chr	3406483	3406505	-0.0114
chr	3406531	3406556	-0.0228
chr	3406558	3406577	-0.0114
chr	3406577	3406578	-0.057
chr	3406578	3406579	-0.0684
chr	3406579	3406580	-0.114
chr	3406580	3406582	-0.1938
chr	3406582	3406590	-0.2166
chr	3406590	3406599	-0.228
chr	3406599	3406600	-0.0798
chr	3406600	3406601	-0.0912
chr	3406601	3406602	-0.0684
chr	3406602	3406613	-0.0456
chr	3406613	3406619	-0.0342
chr	3406619	3406627	-0.0114
chr	3406717	3406718	-0.0114
chr	3406718	3406722	-0.0342
chr	3406722	3406724	-0.0456
chr	3406724	3406725	-0.1254
chr	3406725	3406726	-0.3306
chr	3406726	3406727	-0.4104
chr	3406727	3406728	-0.4446
chr	3406728	3406729	-0.513
chr	3406729	3406730	-0.5244
chr	3406730	3406731	-0.5472
chr	3406731	3406732	-0.684
chr	3406732	3406742	-0.7068
chr	3406742	3406745	-0.684
chr	3406745	3406746	-0.5472
chr	3406746	3406748	-0.3534
chr	3406748	3406749	-0.114
chr	3406749	3406750	-0.1368
chr	3406750	3406752	-0.2052
chr	3406752	3406753	-0.228
chr	3406753	3406761	-0.2508
chr	3406761	3406768	-0.2622
chr	3406768	3406770	-0.2508
chr	3406770	3406772	-0.0798
chr	3406772	3406773	-0.0228
chr	3406773	3406784	-0.0114
chr	3406795	3406814	-0.0114
chr	3406814	3406815	-0.0342
chr	3406815	3406816	-0.114
chr	3406816	3406817	-0.1368
chr	3406817	3406821	-0.171
chr	3406821	3406823	-0.1824
chr	3406823	3406825	-0.2052
chr	3406825	3406826	-0.228
chr	3406826	3406827	-0.6384
chr	3406827	3406828	-0.7182
chr	3406828	3406829	-0.8322
chr	3406829	3406831	-0.8892
chr	3406831	3406836	-0.912
chr	3406836	3406838	-0.7524
chr	3406838	3406844	-0.741
chr	3406844	3406847	-0.7524
chr	3406847	3406848	-0.6954
chr	3406848	3406849	-0.0114
chr	3406849	3406850	-0.0456
chr	3406850	3406852	-0.114
chr	3406852	3406853	-0.1254
chr	3406853	3406854	-0.171
chr	3406854	3406856	-0.1938
chr	3406856	3406861	-0.2052
chr	3406861	3406865	-0.2166
chr	3406865	3406867	-0.228
chr	3406867	3406868	-0.2736
chr	3406868	3406869	-0.2964
chr	3406869	3406870	-0.7638
chr	3406870	3406871	-1.2654
chr	3406871	3406872	-2.5308
chr	3406872	3406873	-3.3744
chr	3406873	3406874	-4.0812
chr	3406874	3406875	-4.332
chr	3406875	3406876	-4.389
chr	3406876	3406877	-4.4232
chr	3406877	3406878	-4.5372
chr	3406878	3406890	-4.56
chr	3406890	3406891	-4.5714
chr	3406891	3406892	-4.4232
chr	3406892	3406893	-0.456
chr	3406893	3406896	-0.4104
chr	3406896	3406897	-0.3762
chr	3406897	3406898	-0.1824
chr	3406898	3406906	-0.1596
chr	3406906	3406908	-0.1938
chr	3406908	3406909	-0.2052
chr	3406909	3406910	-0.2166
chr	3406910	3406911	-0.228
chr	3406911	3406912	-0.2622
chr	3406912	3406913	-0.2736
chr	3406913	3406914	-0.2964
chr	3406914	3406915	-0.4674
chr	3406915	3406916	-0.5472
chr	3406916	3406917	-0.8094
chr	3406917	3406919	-0.8208
chr	3406919	3406920	-0.8436
chr	3406920	3406924	-0.855
chr	3406924	3406929	-0.8664
chr	3406929	3406931	-0.855
chr	3406931	3406932	-0.8208
chr	3406932	3406936	-0.8094
chr	3406936	3406937	-0.2166
chr	3406937	3406938	-0.0798
chr	3406938	3406941	-0.0684
chr	3406941	3406944	-0.0342
chr	3406944	3406946	-0.0228
chr	3406946	3406947	-0.0114
chr	3406947	3406953	-0.0342
chr	3406953	3406954	-0.0798
chr	3406954	3406956	-0.0912
chr	3406956	3406957	-0.3192
chr	3406957	3406958	-0.3762
chr	3406958	3406959	-7.1478
chr	3406959	3406960	-9.291
chr	3406960	3406961	-9.4962
chr	3406961	3406962	-9.5076
chr	3406962	3406963	-9.6216
chr	3406963	3406964	-9.69
chr	3406964	3406966	-9.7014
chr	3406966	3406967	-9.7128
chr	3406967	3406968	-9.7242
chr	3406968	3406969	-11.3886
chr	3406969	3406970	-14.3868
chr	3406970	3406971	-14.535
chr	3406971	3406972	-14.7402
chr	3406972	3406973	-14.8314
chr	3406973	3406974	-14.8428
chr	3406974	3406975	-14.9682
chr	3406975	3406976	-15.0594
chr	3406976	3406977	-15.0708
chr	3406977	3406978	-15.048
chr	3406978	3406979	-14.8998
chr	3406979	3406980	-6.612
chr	3406980	3406981	-6.1332
chr	3406981	3406982	-5.7
chr	3406982	3406983	-5.7114
chr	3406983	3406984	-5.6658
chr	3406984	3406988	-5.6772
chr	3406988	3406990	-5.6658
chr	3406990	3406991	-5.586
chr	3406991	3406993	-0.5244
chr	3406993	3406996	-0.2052
chr	3406996	3406998	-0.171
chr	3406998	3407002	-0.1026
chr	3407002	3407015	-0.0456
chr	3407015	3407024	-0.057
chr	3407024	3407032	-0.0114
chr	3407032	3407035	-0.0456
chr	3407035	3407036	-0.4674
chr	3407036	3407039	-0.4902
chr	3407039	3407041	-0.5244
chr	3407041	3407044	-0.5472
chr	3407044	3407048	-0.5586
chr	3407048	3407054	-0.5928
chr	3407054	3407057	-0.57
chr	3407057	3407058	-0.1254
chr	3407058	3407063	-0.1026
chr	3407063	3407074	-0.0342
chr	3407074	3407075	-0.0456
chr	3407075	3407081	-0.0228
chr	3407081	3407082	-0.0342
chr	3407082	3407084	-0.0456
chr	3407084	3407087	-0.0798
chr	3407087	3407088	-0.114
chr	3407088	3407094	-0.1254
chr	3407094	3407097	-0.114
chr	3407097	3407101	-0.1254
chr	3407101	3407102	-0.1368
chr	3407102	3407104	-0.1254
chr	3407104	3407105	-0.1482
chr	3407105	3407106	-0.1254
chr	3407106	3407107	-0.1482
chr	3407107	3407108	-0.3078
chr	3407108	3407109	-0.4104
chr	3407109	3407110	-0.57
chr	3407110	3407111	-3.2946
chr	3407111	3407112	-4.1268
chr	3407112	3407113	-4.3434
chr	3407113	3407114	-4.788
chr	3407114	3407115	-4.7994
chr	3407115	3407116	-4.8222
chr	3407116	3407117	-4.8336
chr	3407117	3407118	-4.8678
chr	3407118	3407119	-4.8792
chr	3407119	3407131	-4.8906
chr	3407131	3407132	-4.8678
chr	3407132	3407134	-0.7296
chr	3407134	3407140	-0.057
chr	3407140	3407141	-0.0456
chr	3407141	3407142	-0.057
chr	3407142	3407144	-0.0684
chr	3407144	3407145	-0.0912
chr	3407145	3407146	-0.1026
chr	3407146	3407148	-0.1368
chr	3407148	3407149	-0.1482
chr	3407149	3407152	-0.1596
chr	3407152	3407153	-0.171
chr	3407153	3407154	-0.1938
chr	3407154	3407158	-0.2166
chr	3407158	3407159	-0.2052
chr	3407159	3407163	-0.2166
chr	3407163	3407164	-0.2052
chr	3407164	3407168	-0.114
chr	3407168	3407174	-0.0684
chr	3407174	3407175	-0.0228
chr	3407175	3407182	-0.0114
chr	3407189	3407191	-0.0114
chr	3407191	3407208	-0.0228
chr	3407208	3407210	-0.0114
chr	3407210	3407211	-0.0228
chr	3407211	3407213	-0.0114
chr	3407213	3407228	-0.0228
chr	3407228	3407235	-0.0114
chr	3407239	3407240	-0.0114
chr	3407240	3407241	-0.0798
chr	3407241	3407255	-0.1596
chr	3407255	3407262	-0.1482
chr	3407285	3407287	-0.0228
chr	3407287	3407288	-0.3078
chr	3407288	3407289	-0.4674
chr	3407289	3407293	-0.5244
chr	3407293	3407307	-0.5358
chr	3407307	3407308	-0.513
chr	3407308	3407309	-0.4674
chr	3407309	3407310	-0.0114
chr	3407321	3407341	-0.0228
chr	3407364	3407369	-0.0114
chr	3407369	3407385	-0.0228
chr	3407385	3407387	-0.0114
chr	3407387	3407391	-0.0228
chr	3407391	3407393	-0.0114
chr	3407393	3407394	-0.0228
chr	3407394	3407414	-0.0684
chr	3407414	3407415	-0.0342
chr	3407428	3407435	-0.0228
chr	3407435	3407436	-0.0456
chr	3407436	3407437	-0.0798
chr	3407437	3407438	-0.1596
chr	3407438	3407440	-0.1938
chr	3407440	3407448	-0.2052
chr	3407448	3407457	-0.1938
chr	3407457	3407458	-0.1824
chr	3407458	3407459	-0.171
chr	3407459	3407462	-0.0228
chr	3407462	3407477	-0.0114
chr	3407477	3407479	-0.0456
chr	3407479	3407480	-0.057
chr	3407480	3407484	-0.114
chr	3407484	3407490	-0.1368
chr	3407490	3407497	-0.171
chr	3407497	3407501	-0.1824
chr	3407501	3407502	-0.171
chr	3407502	3407504	-0.0912
chr	3407504	3407506	-0.1026
chr	3407506	3407512	-0.0798
chr	3407512	3407516	-0.0456
chr	3407516	3407518	-0.0798
chr	3407518	3407524	-0.114
chr	3407524	3407528	-0.0798
chr	3407528	3407536	-0.0912
chr	3407536	3407537	-0.114
chr	3407537	3407538	-0.0798
chr	3407538	3407542	-0.0456
chr	3407542	3407548	-0.0342
chr	3407548	3407558	-0.0228
chr	3407584	3407586	-0.0228
chr	3407586	3407603	-0.0342
chr	3407603	3407607	-0.0114
chr	3407623	3407624	-0.0114
chr	3407624	3407646	-0.0228
chr	3407668	3407669	-0.0228
chr	3407669	3407670	-0.0342
chr	3407670	3407674	-0.0456
chr	3407674	3407675	-0.0798
chr	3407675	3407676	-4.959
chr	3407676	3407677	-5.016
chr	3407677	3407678	-5.0502
chr	3407678	3407680	-5.073
chr	3407680	3407689	-5.1186
chr	3407689	3407690	-5.1072
chr	3407690	3407692	-5.073
chr	3407692	3407695	-5.0274
chr	3407695	3407696	-5.016
chr	3407696	3407697	-4.5828
chr	3407697	3407698	-0.0342
chr	3407698	3407702	-0.0114
chr	3407703	3407729	-0.0114
chr	3407729	3407733	-0.0228
chr	3407733	3407736	-0.1482
chr	3407736	3407750	-0.1938
chr	3407750	3407756	-0.1824
chr	3407756	3407757	-0.1938
chr	3407757	3407758	-0.228
chr	3407758	3407764	-0.2394
chr	3407764	3407775	-0.2508
chr	3407775	3407776	-0.3078
chr	3407776	3407777	-0.2508
chr	3407777	3407778	-0.1026
chr	3407778	3407780	-0.4104
chr	3407780	3407783	-0.399
chr	3407783	3407792	-0.3876
chr	3407792	3407798	-0.3762
chr	3407798	3407799	-0.3648
chr	3407813	3407814	-0.0456
chr	3407814	3407832	-0.057
chr	3407832	3407834	-0.0684
chr	3407834	3407835	-0.1254
chr	3407835	3407836	-0.285
chr	3407836	3407837	-0.513
chr	3407837	3407838	-0.5016
chr	3407838	3407840	-0.513
chr	3407840	3407845	-0.5244
chr	3407845	3407846	-0.5358
chr	3407846	3407849	-0.5586
chr	3407849	3407856	-0.57
chr	3407856	3407857	-0.5358
chr	3407857	3407861	-0.0684
chr	3407861	3407863	-0.0798
chr	3407863	3407864	-0.1026
chr	3407864	3407866	-0.114
chr	3407866	3407867	-0.2394
chr	3407867	3407868	-1.0488
chr	3407868	3407869	-1.197
chr	3407869	3407871	-1.2654
chr	3407871	3407878	-1.2996
chr	3407878	3407884	-1.2768
chr	3407884	3407885	-1.254
chr	3407885	3407887	-1.2198
chr	3407887	3407889	-1.2084
chr	3407889	3407891	-0.0798
chr	3407903	3407904	-0.0114
chr	3407904	3407908	-0.0342
chr	3407908	3407909	-0.0798
chr	3407909	3407913	-0.0912
chr	3407913	3407914	-0.1026
chr	3407914	3407915	-0.114
chr	3407915	3407916	-0.1254
chr	3407916	3407924	-0.1368
chr	3407924	3407930	-0.1254
chr	3407930	3407932	-0.0456
chr	3407932	3407935	-0.0342
chr	3407935	3407939	-0.057
chr	3407939	3407951	-0.0798
chr	3407951	3407959	-0.0684
chr	3407959	3407961	-0.057
chr	3407966	3407968	-0.0228
chr	3407968	3407970	-0.0342
chr	3407970	3407972	-0.057
chr	3407972	3407973	-0.0684
chr	3407973	3407974	-0.2964
chr	3407974	3407975	-1.9608
chr	3407975	3407977	-1.9722
chr	3407977	3407978	-2.0064
chr	3407978	3407979	-2.0292
chr	3407979	3407980	-2.0862
chr	3407980	3407981	-2.0976
chr	3407981	3407982	-2.109
chr	3407982	3407983	-2.1774
chr	3407983	3407984	-2.1888
chr	3407984	3407985	-2.3712
chr	3407985	3407986	-3.1122
chr	3407986	3407987	-3.3516
chr	3407987	3407988	-3.6252
chr	3407988	3407989	-3.7734
chr	3407989	3407990	-3.8076
chr	3407990	3407995	-3.8874
chr	3407995	3407997	-1.9266
chr	3407997	3407999	-1.9152
chr	3407999	3408000	-1.9266
chr	3408000	3408006	-1.9038
chr	3408006	3408007	-1.881
chr	3408007	3408009	-0.1368
chr	3408009	3408011	-0.114
chr	3408011	3408012	-0.0912
chr	3408012	3408021	-0.0684
chr	3408021	3408032	-0.0342
chr	3408032	3408034	-0.0114
chr	3408203	3408208	-0.0114
chr	3408208	3408224	-0.0228
chr	3408224	3408229	-0.0114
chr	3408271	3408292	-0.0114
chr	3408292	3408293	-0.0228
chr	3408293	3408295	-0.0456
chr	3408295	3408304	-0.057
chr	3408304	3408310	-0.0684
chr	3408310	3408312	-0.057
chr	3408312	3408315	-0.0456
chr	3408315	3408316	-0.0342
chr	3408316	3408324	-0.0114
chr	3408324	3408326	-0.0228
chr	3408326	3408328	-0.0114
chr	3408328	3408330	-0.0228
chr	3408330	3408334	-0.0342
chr	3408334	3408339	-0.0456
chr	3408339	3408340	-0.057
chr	3408340	3408346	-0.0798
chr	3408346	3408350	-0.0684
chr	3408350	3408360	-0.0342
chr	3408360	3408361	-0.0228
chr	3408361	3408362	-0.0114
chr	3408374	3408383	-0.0114
chr	3408383	3408385	-0.0342
chr	3408385	3408386	-0.0456
chr	3408386	3408393	-0.0798
chr	3408393	3408395	-0.0912
chr	3408395	3408404	-0.0798
chr	3408404	3408407	-0.0684
chr	3408407	3408408	-0.0228
chr	3408408	3408414	-0.0114
chr	3408484	3408506	-0.0114
chr	3408527	3408532	-0.0114
chr	3408532	3408552	-0.0228
chr	3408552	3408555	-0.0114
chr	3408555	3408556	-0.0342
chr	3408556	3408557	-2.3028
chr	3408557	3408558	-2.6334
chr	3408558	3408559	-3.0894
chr	3408559	3408560	-3.192
chr	3408560	3408561	-3.306
chr	3408561	3408562	-3.3744
chr	3408562	3408565	-3.3972
chr	3408565	3408576	-3.4086
chr	3408576	3408577	-3.3288
chr	3408577	3408578	-3.3174
chr	3408578	3408580	-0.2166
chr	3408580	3408582	-0.171
chr	3408582	3408583	-0.1824
chr	3408583	3408584	-0.114
chr	3408584	3408585	-0.1824
chr	3408585	3408586	-0.2964
chr	3408586	3408587	-0.342
chr	3408587	3408588	-0.9348
chr	3408588	3408589	-3.7848
chr	3408589	3408590	-6.1104
chr	3408590	3408591	-6.555
chr	3408591	3408592	-6.8742
chr	3408592	3408593	-6.9312
chr	3408593	3408594	-6.9426
chr	3408594	3408607	-6.9768
chr	3408607	3408608	-6.954
chr	3408608	3408609	-4.0812
chr	3408609	3408610	-1.539
chr	3408610	3408611	-0.6726
chr	3408611	3408612	-0.3762
chr	3408612	3408613	-0.057
chr	3408613	3408617	-0.0228
chr	3408617	3408620	-0.0114
chr	3408620	3408624	-0.0228
chr	3408624	3408631	-0.0342
chr	3408631	3408632	-0.1254
chr	3408632	3408641	-0.1596
chr	3408641	3408644	-0.1482
chr	3408644	3408645	-0.2052
chr	3408645	3408653	-0.2508
chr	3408653	3408663	-0.114
chr	3408663	3408665	-0.0456
chr	3408670	3408674	-0.0114
chr	3408674	3408675	-0.0342
chr	3408675	3408677	-0.0456
chr	3408677	3408690	-0.0912
chr	3408690	3408691	-0.1026
chr	3408691	3408692	-0.114
chr	3408692	3408696	-0.1254
chr	3408696	3408699	-0.0456
chr	3408699	3408713	-0.0342
chr	3408713	3408714	-0.0228
chr	3408714	3408715	-0.0456
chr	3408715	3408716	-0.1026
chr	3408716	3408717	-0.1254
chr	3408717	3408718	-0.2394
chr	3408718	3408719	-0.2508
chr	3408719	3408721	-0.2622
chr	3408721	3408722	-0.2736
chr	3408722	3408724	-0.285
chr	3408724	3408725	-0.2964
chr	3408725	3408726	-0.3306
chr	3408726	3408727	-0.6954
chr	3408727	3408728	-0.7752
chr	3408728	3408729	-0.8208
chr	3408729	3408733	-0.8322
chr	3408733	3408736	-0.8436
chr	3408736	3408737	-0.7524
chr	3408737	3408738	-0.7182
chr	3408738	3408742	-0.627
chr	3408742	3408743	-0.6042
chr	3408743	3408747	-0.6156
chr	3408747	3408748	-0.1824
chr	3408748	3408749	-0.171
chr	3408749	3408750	-0.1596
chr	3408750	3408751	-0.1482
chr	3408751	3408753	-0.1026
chr	3408753	3408755	-0.0798
chr	3408755	3408759	-0.0912
chr	3408759	3408768	-0.0114
chr	3408768	3408777	-0.0228
chr	3408777	3408779	-0.0798
chr	3408779	3408780	-0.1254
chr	3408780	3408782	-0.1368
chr	3408782	3408783	-0.1482
chr	3408783	3408784	-0.171
chr	3408784	3408785	-0.2052
chr	3408785	3408786	-0.2166
chr	3408786	3408790	-0.228
chr	3408790	3408799	-0.2166
chr	3408799	3408800	-0.1824
chr	3408800	3408805	-0.1596
chr	3408805	3408819	-0.0114
chr	3408830	3408840	-0.0114
chr	3408840	3408858	-0.0228
chr	3408858	3408863	-0.0342
chr	3408863	3408869	-0.0228
chr	3408869	3408870	-0.0342
chr	3408870	3408877	-0.0228
chr	3408877	3408896	-0.0114
chr	3408921	3408925	-0.0684
chr	3408925	3408926	-0.0798
chr	3408926	3408939	-0.0912
chr	3408939	3408941	-0.1026
chr	3408941	3408944	-0.057
chr	3408944	3408951	-0.0684
chr	3408951	3408962	-0.0456
chr	3408962	3408963	-0.0342
chr	3408963	3408979	-0.0228
chr	3408979	3408984	-0.0114
chr	3409022	3409026	-0.0114
chr	3409026	3409040	-0.0228
chr	3409040	3409042	-0.0342
chr	3409042	3409044	-0.057
chr	3409044	3409060	-0.0684
chr	3409060	3409062	-0.057
chr	3409073	3409075	-0.0228
chr	3409075	3409076	-0.1938
chr	3409076	3409094	-0.2052
chr	3409094	3409096	-0.2166
chr	3409096	3409097	-0.0228
chr	3409097	3409108	-0.0114
chr	3409108	3409129	-0.4104
chr	3409177	3409180	-0.2622
chr	3409180	3409198	-0.2736
chr	3409229	3409230	-0.2622
chr	3409230	3409248	-0.2964
chr	3409248	3409250	-0.2394
chr	3409250	3409251	-0.1596
chr	3409318	3409336	-0.0114
chr	3409336	3409340	-0.0342
chr	3409340	3409359	-0.0228
chr	3409360	3409361	-0.0798
chr	3409361	3409363	-0.1026
chr	3409363	3409364	-0.1254
chr	3409364	3409381	-0.1368
chr	3409381	3409382	-0.1254
chr	3409382	3409383	-0.0114
chr	3409444	3409465	-0.0114
chr	3409468	3409469	-0.1254
chr	3409469	3409485	-0.228
chr	3409485	3409486	-0.1026
chr	3409494	3409515	-0.0114
chr	3409515	3409535	-0.0342
chr	3409535	3409537	-0.0228
chr	3409540	3409541	-0.0456
chr	3409541	3409562	-0.057
chr	3409609	3409612	-0.0228
chr	3409612	3409613	-0.0456
chr	3409613	3409615	-0.0684
chr	3409615	3409634	-0.0798
chr	3409661	3409680	-0.0114
chr	3409680	3409681	-0.0228
chr	3409681	3409702	-0.0114
chr	3409726	3409727	-0.0114
chr	3409727	3409728	-0.0912
chr	3409728	3409732	-0.1026
chr	3409732	3409744	-0.114
chr	3409744	3409745	-0.1026
chr	3409745	3409748	-0.0912
chr	3409748	3409749	-0.0684
chr	3409752	3409771	-0.0114
chr	3409881	3409902	-0.0114
chr	3409912	3409942	-0.0114
chr	3410043	3410064	-0.0114
chr	3410069	3410070	-0.0228
chr	3410070	3410071	-0.0342
chr	3410071	3410090	-0.057
chr	3410119	3410131	-0.0114
chr	3410131	3410145	-0.0228
chr	3410145	3410149	-0.0114
chr	3410213	3410215	-0.0114
chr	3410215	3410234	-0.0228
chr	3410296	3410297	-0.0114
chr	3410297	3410318	-0.0912
chr	3410324	3410340	-0.0114
chr	3410340	3410347	-0.0228
chr	3410347	3410351	-0.0342
chr	3410351	3410352	-0.0228
chr	3410352	3410353	-0.0798
chr	3410353	3410356	-0.114
chr	3410356	3410357	-0.1254
chr	3410357	3410358	-0.1368
chr	3410358	3410372	-0.1482
chr	3410372	3410387	-0.0228
chr	3410421	3410422	-0.0342
chr	3410422	3410430	-0.0456
chr	3410430	3410432	-0.057
chr	3410432	3410436	-0.0684
chr	3410436	3410442	-0.0798
chr	3410442	3410451	-0.0456
chr	3410451	3410454	-0.0342
chr	3410454	3410458	-0.0228
chr	3410510	3410512	-0.0114
chr	3410512	3410513	-0.0228
chr	3410513	3410533	-0.0342
chr	3410533	3410534	-0.0228
chr	3410534	3410547	-0.0114
chr	3410622	3410623	-0.1026
chr	3410623	3410626	-0.114
chr	3410626	3410627	-0.1368
chr	3410627	3410629	-0.1596
chr	3410629	3410638	-0.171
chr	3410638	3410648	-0.1938
chr	3410648	3410650	-0.057
chr	3410650	3410658	-0.0456
chr	3410658	3410670	-0.0228
chr	3410720	3410742	-0.0114
chr	3410901	3410902	-0.0114
chr	3410902	3410904	-0.0228
chr	3410904	3410905	-0.3078
chr	3410905	3410906	-0.399
chr	3410906	3410907	-0.513
chr	3410907	3410910	-0.627
chr	3410910	3410923	-0.6384
chr	3410923	3410925	-0.5928
chr	3410925	3410926	-0.5586
chr	3410926	3410927	-0.1026
chr	3410927	3410929	-0.0456
chr	3410929	3410934	-0.0114
chr	3410968	3410988	-0.0228
chr	3411058	3411059	-0.0114
chr	3411059	3411080	-0.0228
chr	3411238	3411263	-0.0114
chr	3411360	3411361	-0.0114
chr	3411361	3411362	-0.0456
chr	3411362	3411381	-0.057
chr	3411411	3411412	-0.0228
chr	3411412	3411414	-0.0456
chr	3411414	3411433	-0.0684
chr	3411433	3411434	-0.0456
chr	3411494	3411511	-0.0114
chr	3411519	3411538	-0.0114
chr	3411676	3411698	-0.0114
chr	3412049	3412051	-0.0228
chr	3412051	3412070	-0.0342
chr	3412070	3412071	-0.0228
chr	3412220	3412223	-0.0114
chr	3412223	3412225	-0.0228
chr	3412225	3412246	-0.0342
chr	3412246	3412247	-0.0114
chr	3412262	3412264	-0.0114
chr	3412264	3412265	-0.0342
chr	3412265	3412284	-0.0456
chr	3412284	3412285	-0.0342
chr	3412331	3412351	-0.0114
chr	3412481	3412498	-0.0114
chr	3412772	3412789	-0.0114
chr	3413086	3413107	-0.0342
chr	3413107	3413108	-0.0456
chr	3413108	3413112	-0.0114
chr	3413112	3413115	-0.0228
chr	3413115	3413116	-0.0342
chr	3413116	3413117	-0.0456
chr	3413117	3413128	-0.057
chr	3413128	3413137	-0.0456
chr	3413137	3413138	-0.0228
chr	3413138	3413139	-0.0114
chr	3413139	3413154	-0.0228
chr	3413154	3413159	-0.0342
chr	3413159	3413163	-0.0228
chr	3413163	3413171	-0.0114
chr	3413191	3413200	-0.0114
chr	3413200	3413212	-0.0342
chr	3413212	3413220	-0.0228
chr	3413297	3413318	-0.0114
chr	3413327	3413328	-0.0114
chr	3413328	3413331	-0.0228
chr	3413331	3413352	-0.0912
chr	3413413	3413440	-0.0114
chr	3413459	3413463	-0.0228
chr	3413463	3413464	-0.1368
chr	3413464	3413465	-0.4332
chr	3413465	3413484	-0.4446
chr	3413484	3413485	-0.3762
chr	3413485	3413486	-0.1824
chr	3413486	3413487	-0.0912
chr	3413487	3413502	-0.1026
chr	3413502	3413506	-0.0912
chr	3413506	3413507	-0.0114
chr	3413559	3413560	-0.0342
chr	3413560	3413581	-0.057
chr	3413585	3413596	-0.0228
chr	3413596	3413598	-0.0342
chr	3413598	3413606	-0.0456
chr	3413606	3413617	-0.0228
chr	3413617	3413631	-0.0342
chr	3413631	3413639	-0.0114
chr	3413689	3413690	-0.0114
chr	3413690	3413692	-0.0342
chr	3413692	3413694	-0.3876
chr	3413694	3413696	-0.4104
chr	3413696	3413697	-0.4446
chr	3413697	3413699	-0.4674
chr	3413699	3413701	-0.4788
chr	3413701	3413703	-0.5244
chr	3413703	3413704	-0.5586
chr	3413704	3413707	-0.57
chr	3413707	3413708	-0.6042
chr	3413708	3413709	-0.6612
chr	3413709	3413710	-0.684
chr	3413710	3413711	-0.6726
chr	3413711	3413712	-0.6042
chr	3413712	3413713	-0.4104
chr	3413713	3413714	-0.399
chr	3413714	3413715	-0.3648
chr	3413715	3413717	-0.3762
chr	3413717	3413718	-0.3648
chr	3413718	3413719	-0.342
chr	3413719	3413720	-0.3534
chr	3413720	3413721	-0.3648
chr	3413721	3413723	-0.3762
chr	3413723	3413724	-0.3648
chr	3413724	3413729	-0.2736
chr	3413729	3413732	-0.1596
chr	3413732	3413739	-0.057
chr	3413739	3413741	-0.0456
chr	3413791	3413792	-0.0114
chr	3413792	3413793	-0.1026
chr	3413793	3413794	-0.1938
chr	3413794	3413796	-0.2736
chr	3413796	3413812	-0.285
chr	3413812	3413813	-0.3078
chr	3413813	3413814	-0.3306
chr	3413814	3413815	-0.228
chr	3413815	3413816	-0.3306
chr	3413816	3413817	-0.3762
chr	3413817	3413818	-0.4104
chr	3413818	3413819	-0.4446
chr	3413819	3413836	-0.5016
chr	3413836	3413840	-0.057
chr	3413840	3413841	-0.0342
chr	3413848	3413875	-0.0114
chr	3413899	3413900	-0.0684
chr	3413900	3413901	-0.171
chr	3413901	3413908	-0.2166
chr	3413908	3413920	-0.228
chr	3413920	3413921	-0.2394
chr	3413921	3413922	-0.1482
chr	3413922	3413925	-0.171
chr	3413925	3413926	-0.1824
chr	3413926	3413928	-0.1938
chr	3413928	3413929	-0.2052
chr	3413929	3413930	-0.1938
chr	3413930	3413931	-0.2052
chr	3413931	3413932	-0.2166
chr	3413932	3413941	-0.2394
chr	3413941	3413943	-0.2166
chr	3413943	3413953	-0.0684
chr	3413989	3413992	-0.0114
chr	3413992	3413993	-0.0228
chr	3413993	3413994	-0.1026
chr	3413994	3414015	-0.114
chr	3414133	3414134	-0.0228
chr	3414134	3414135	-0.0456
chr	3414135	3414136	-0.0684
chr	3414136	3414137	-0.0798
chr	3414137	3414138	-0.1596
chr	3414138	3414139	-0.6156
chr	3414139	3414140	-0.6384
chr	3414140	3414141	-0.7296
chr	3414141	3414142	-0.741
chr	3414142	3414146	-0.7638
chr	3414146	3414153	-0.7752
chr	3414153	3414159	-0.7866
chr	3414159	3414160	-0.1368
chr	3414160	3414163	-0.1824
chr	3414163	3414164	-0.1938
chr	3414164	3414171	-0.1824
chr	3414171	3414172	-0.171
chr	3414172	3414174	-0.1596
chr	3414174	3414180	-0.1482
chr	3414180	3414182	-0.1026
chr	3414185	3414189	-0.0114
chr	3414189	3414207	-0.057
chr	3414207	3414211	-0.0456
chr	3414367	3414379	-0.0456
chr	3414379	3414388	-0.0912
chr	3414388	3414401	-0.0456
chr	3414425	3414427	-0.0114
chr	3414427	3414431	-0.0228
chr	3414431	3414450	-0.0342
chr	3414546	3414550	-0.0228
chr	3414550	3414568	-0.0342
chr	3414568	3414570	-0.0114
chr	3414570	3414572	-0.0228
chr	3414572	3414596	-0.0114
chr	3414777	3414778	-0.0228
chr	3414778	3414779	-0.0342
chr	3414779	3414798	-0.0456
chr	3414897	3414914	-0.0114
chr	3414914	3414919	-0.0228
chr	3414919	3414930	-0.0114
chr	3415067	3415090	-0.0114
chr	3415102	3415105	-0.0114
chr	3415105	3415106	-0.0228
chr	3415106	3415115	-0.0456
chr	3415115	3415117	-0.0912
chr	3415117	3415122	-0.1026
chr	3415122	3415126	-0.0912
chr	3415126	3415137	-0.057
chr	3415159	3415160	-0.0114
chr	3415160	3415161	-0.2508
chr	3415161	3415162	-0.2736
chr	3415162	3415181	-0.285
chr	3415181	3415182	-0.2736
chr	3415185	3415186	-0.0228
chr	3415186	3415207	-0.0342
chr	3415237	3415239	-0.0114
chr	3415239	3415246	-0.0456
chr	3415246	3415263	-0.057
chr	3415263	3415267	-0.0114
chr	3415300	3415301	-0.0114
chr	3415301	3415302	-0.0798
chr	3415302	3415303	-1.1172
chr	3415303	3415304	-1.425
chr	3415304	3415305	-1.5732
chr	3415305	3415307	-1.596
chr	3415307	3415323	-1.6416
chr	3415323	3415324	-1.197
chr	3415333	3415353	-0.0114
chr	3415472	3415493	-0.0114
chr	3415536	3415554	-0.0114
chr	3415557	3415559	-0.0114
chr	3415559	3415562	-0.0798
chr	3415562	3415563	-0.114
chr	3415563	3415579	-0.1254
chr	3415579	3415581	-0.114
chr	3415581	3415582	-0.0114
chr	3415595	3415619	-0.0114
chr	3415619	3415621	-0.0228
chr	3415621	3415636	-0.0114
chr	3415773	3415793	-0.0114
chr	3415933	3415954	-0.0114
chr	3416029	3416037	-0.0114
chr	3416037	3416047	-0.0228
chr	3416047	3416053	-0.0114
chr	3416053	3416059	-0.0228
chr	3416059	3416075	-0.0114
chr	3416129	3416150	-0.0114
chr	3416302	3416328	-0.0114
chr	3416449	3416463	-0.0114
chr	3416463	3416484	-0.0228
chr	3416484	3416494	-0.0114
chr	3416496	3416517	-0.0114
chr	3416554	3416575	-0.0114
chr	3416636	3416657	-0.0114
chr	3416711	3416732	-0.0114
chr	3416732	3416751	-0.0228
chr	3416978	3416979	-0.0114
chr	3416979	3416980	-0.0342
chr	3416980	3416981	-0.0456
chr	3416981	3416982	-0.057
chr	3416982	3416983	-0.0684
chr	3416983	3416984	-0.1026
chr	3416984	3416985	-0.1254
chr	3416985	3416986	-2.4738
chr	3416986	3416987	-2.8956
chr	3416987	3416988	-4.9134
chr	3416988	3416989	-5.0274
chr	3416989	3416990	-5.0502
chr	3416990	3416992	-5.0844
chr	3416992	3416999	-5.0958
chr	3416999	3417000	-5.0844
chr	3417000	3417001	-5.0958
chr	3417001	3417005	-5.0616
chr	3417005	3417006	-4.9362
chr	3417006	3417007	-4.7766
chr	3417007	3417008	-0.1482
chr	3417008	3417009	-0.114
chr	3417009	3417012	-0.0228
chr	3417012	3417021	-0.0114
chr	3417054	3417076	-0.0114
chr	3417078	3417099	-0.0114
chr	3417118	3417141	-0.0228
chr	3417141	3417143	-0.0114
chr	3417206	3417207	-0.0114
chr	3417207	3417209	-0.0456
chr	3417209	3417211	-0.1596
chr	3417211	3417229	-0.171
chr	3417229	3417238	-0.0114
chr	3417254	3417255	-0.3534
chr	3417255	3417256	-0.399
chr	3417256	3417259	-0.4332
chr	3417259	3417263	-0.4446
chr	3417263	3417272	-0.456
chr	3417272	3417274	-0.4446
chr	3417274	3417276	-0.3876
chr	3417276	3417279	-0.0228
chr	3417279	3417291	-0.0114
chr	3417298	3417300	-0.0798
chr	3417300	3417302	-0.1026
chr	3417302	3417319	-0.114
chr	3417319	3417320	-0.0912
chr	3417320	3417322	-0.0456
chr	3417331	3417333	-0.0114
chr	3417333	3417334	-0.0342
chr	3417334	3417335	-0.057
chr	3417335	3417336	-0.0912
chr	3417336	3417338	-0.1254
chr	3417338	3417340	-0.1368
chr	3417340	3417341	-0.3078
chr	3417341	3417342	-0.342
chr	3417342	3417354	-0.3648
chr	3417354	3417356	-0.3306
chr	3417356	3417361	-0.2736
chr	3417380	3417381	-0.0228
chr	3417381	3417382	-0.0798
chr	3417382	3417383	-0.1026
chr	3417383	3417384	-0.114
chr	3417384	3417385	-0.1482
chr	3417385	3417386	-0.2394
chr	3417386	3417387	-0.2508
chr	3417387	3417388	-0.3648
chr	3417388	3417389	-0.513
chr	3417389	3417391	-0.5928
chr	3417391	3417392	-0.7638
chr	3417392	3417393	-0.9462
chr	3417393	3417394	-1.0146
chr	3417394	3417396	-1.0374
chr	3417396	3417401	-1.0488
chr	3417401	3417402	-1.0374
chr	3417402	3417406	-1.0488
chr	3417406	3417407	-0.7866
chr	3417407	3417412	-0.513
chr	3417412	3417413	-0.2736
chr	3417413	3417414	-0.2052
chr	3417432	3417434	-0.0114
chr	3417434	3417435	-0.3876
chr	3417435	3417436	-0.399
chr	3417436	3417437	-0.4332
chr	3417437	3417438	-0.456
chr	3417438	3417440	-0.4674
chr	3417440	3417441	-0.513
chr	3417441	3417442	-0.6726
chr	3417442	3417443	-0.7068
chr	3417443	3417444	-0.7182
chr	3417444	3417445	-0.7866
chr	3417445	3417446	-0.798
chr	3417446	3417447	-0.855
chr	3417447	3417448	-0.8664
chr	3417448	3417450	-0.8778
chr	3417450	3417452	-0.8892
chr	3417452	3417453	-0.9006
chr	3417453	3417454	-0.8892
chr	3417454	3417456	-0.855
chr	3417456	3417458	-0.5244
chr	3417458	3417462	-0.4788
chr	3417462	3417463	-0.4332
chr	3417463	3417464	-0.1596
chr	3417464	3417465	-0.171
chr	3417465	3417467	-0.1482
chr	3417467	3417471	-0.1368
chr	3417471	3417473	-0.1482
chr	3417473	3417476	-0.1368
chr	3417476	3417477	-0.114
chr	3417477	3417481	-0.1254
chr	3417481	3417483	-0.114
chr	3417483	3417486	-0.1026
chr	3417486	3417487	-0.1368
chr	3417487	3417488	-0.1824
chr	3417488	3417489	-0.4674
chr	3417489	3417490	-0.6384
chr	3417490	3417491	-0.8094
chr	3417491	3417492	-0.8664
chr	3417492	3417493	-0.9234
chr	3417493	3417494	-1.0602
chr	3417494	3417498	-1.0716
chr	3417498	3417505	-1.0602
chr	3417505	3417509	-1.0488
chr	3417509	3417510	-0.969
chr	3417510	3417511	-0.9234
chr	3417511	3417512	-0.9576
chr	3417512	3417513	-0.969
chr	3417513	3417515	-0.9804
chr	3417515	3417527	-0.2508
chr	3417527	3417528	-0.2622
chr	3417528	3417530	-0.2736
chr	3417530	3417531	-0.2964
chr	3417531	3417536	-0.3534
chr	3417536	3417537	-0.1482
chr	3417537	3417546	-0.114
chr	3417546	3417553	-0.1026
chr	3417553	3417555	-0.0228
chr	3417555	3417559	-0.0114
chr	3417570	3417583	-0.0114
chr	3417583	3417592	-0.0228
chr	3417592	3417602	-0.0114
chr	3417611	3417612	-0.0114
chr	3417612	3417613	-0.0228
chr	3417613	3417626	-0.0342
chr	3417626	3417627	-0.0456
chr	3417627	3417629	-0.057
chr	3417629	3417630	-0.0798
chr	3417630	3417634	-0.0912
chr	3417634	3417648	-0.057
chr	3417648	3417658	-0.0114
chr	3417742	3417743	-0.0114
chr	3417743	3417756	-0.0342
chr	3417756	3417764	-0.0456
chr	3417764	3417770	-0.0342
chr	3417770	3417774	-0.0114
chr	3417877	3417878	-0.0114
chr	3417878	3417899	-0.1482
chr	3417899	3417900	-0.1254
chr	3417900	3417901	-0.0342
chr	3417988	3418006	-0.0114
chr	3418061	3418063	-0.0114
chr	3418063	3418069	-0.1026
chr	3418069	3418070	-0.114
chr	3418070	3418075	-0.1254
chr	3418075	3418080	-0.1596
chr	3418080	3418082	-0.171
chr	3418082	3418083	-0.1482
chr	3418083	3418084	-0.1596
chr	3418084	3418088	-0.1254
chr	3418088	3418089	-0.1368
chr	3418089	3418090	-0.1026
chr	3418090	3418092	-0.114
chr	3418092	3418093	-0.1482
chr	3418093	3418094	-0.2508
chr	3418094	3418110	-0.2622
chr	3418110	3418114	-0.2736
chr	3418114	3418115	-0.2622
chr	3418115	3418132	-0.0228
chr	3418132	3418139	-0.0114
chr	3418152	3418154	-0.0114
chr	3418154	3418155	-0.0456
chr	3418155	3418156	-0.057
chr	3418156	3418157	-0.5358
chr	3418157	3418158	-0.5472
chr	3418158	3418159	-0.6384
chr	3418159	3418160	-0.7638
chr	3418160	3418174	-0.7752
chr	3418174	3418175	-0.7638
chr	3418175	3418177	-0.7182
chr	3418177	3418178	-0.7068
chr	3418178	3418180	-0.1254
chr	3418180	3418182	-0.0114
chr	3418191	3418192	-0.0228
chr	3418192	3418193	-0.0912
chr	3418193	3418197	-0.1824
chr	3418197	3418214	-0.1938
chr	3418214	3418216	-0.0342
chr	3418216	3418219	-0.0228
chr	3418219	3418220	-0.0456
chr	3418220	3418221	-0.0798
chr	3418221	3418222	-0.0912
chr	3418222	3418226	-0.1026
chr	3418226	3418242	-0.0912
chr	3418242	3418244	-0.0798
chr	3418244	3418245	-0.0684
chr	3418245	3418246	-0.057
chr	3418246	3418250	-0.0228
chr	3418250	3418253	-0.0114
chr	3418325	3418330	-0.0798
chr	3418330	3418331	-0.0912
chr	3418331	3418346	-0.114
chr	3418346	3418349	-0.0456
chr	3418349	3418356	-0.0228
chr	3418356	3418368	-0.0114
chr	3418368	3418372	-0.0228
chr	3418372	3418382	-0.0114
chr	3418382	3418383	-0.0228
chr	3418383	3418384	-0.0342
chr	3418384	3418394	-0.0456
chr	3418394	3418405	-0.0342
chr	3418405	3418409	-0.0114
chr	3418542	3418548	-0.0114
chr	3418548	3418549	-0.1026
chr	3418549	3418550	-0.114
chr	3418550	3418552	-0.1482
chr	3418552	3418553	-0.1596
chr	3418553	3418555	-0.1824
chr	3418555	3418567	-0.1938
chr	3418567	3418568	-0.171
chr	3418568	3418569	-0.1482
chr	3418569	3418573	-0.0798
chr	3418573	3418574	-0.0684
chr	3418574	3418576	-0.0456
chr	3418576	3418577	-0.0342
chr	3418577	3418581	-0.0114
chr	3418611	3418612	-0.0228
chr	3418612	3418617	-0.0456
chr	3418617	3418633	-0.0684
chr	3418633	3418638	-0.0228
chr	3418658	3418661	-0.0114
chr	3418661	3418662	-0.0228
chr	3418662	3418664	-0.0342
chr	3418664	3418666	-0.0456
chr	3418666	3418667	-0.057
chr	3418667	3418668	-0.0798
chr	3418668	3418669	-0.4218
chr	3418669	3418670	-0.456
chr	3418670	3418672	-0.4788
chr	3418672	3418689	-0.4902
chr	3418689	3418690	-0.0114
chr	3418855	3418876	-0.0114
chr	3418876	3418896	-0.0228
chr	3418896	3418898	-0.0456
chr	3418898	3418899	-0.0228
chr	3418899	3418903	-0.0342
chr	3418903	3418904	-0.0684
chr	3418904	3418905	-0.1368
chr	3418905	3418919	-0.171
chr	3418919	3418924	-0.1596
chr	3418924	3418925	-0.1368
chr	3418925	3418926	-0.0798
chr	3418926	3418929	-0.0684
chr	3418929	3418946	-0.0912
chr	3418946	3418947	-0.0684
chr	3419028	3419030	-0.0114
chr	3419030	3419049	-0.0228
chr	3419049	3419050	-0.0114
chr	3419144	3419166	-0.0114
chr	3419194	3419214	-0.0342
chr	3419214	3419215	-0.0456
chr	3419215	3419216	-0.0342
chr	3419216	3419217	-0.0228
chr	3419217	3419236	-0.0114
chr	3419304	3419325	-0.0114
chr	3419367	3419371	-0.0114
chr	3419371	3419392	-0.0228
chr	3419392	3419393	-0.0114
chr	3419760	3419779	-0.0114
chr	3419798	3419801	-0.0228
chr	3419801	3419802	-0.0456
chr	3419802	3419805	-0.0684
chr	3419805	3419807	-0.0798
chr	3419807	3419808	-0.0912
chr	3419808	3419809	-0.1026
chr	3419809	3419810	-0.114
chr	3419810	3419811	-0.1368
chr	3419811	3419812	-0.2052
chr	3419812	3419814	-0.285
chr	3419814	3419815	-0.2964
chr	3419815	3419816	-0.3192
chr	3419816	3419829	-0.3306
chr	3419829	3419830	-0.2964
chr	3419830	3419833	-0.2508
chr	3419833	3419834	-0.057
chr	3419834	3419836	-0.0456
chr	3419836	3419837	-0.0228
chr	3419837	3419851	-0.0114
chr	3419851	3419856	-0.0342
chr	3419856	3419857	-0.0456
chr	3419857	3419869	-0.057
chr	3419869	3419872	-0.0456
chr	3419872	3419873	-0.0342
chr	3419873	3419879	-0.0228
chr	3419885	3419887	-0.0114
chr	3419887	3419897	-0.0228
chr	3419897	3419904	-0.0342
chr	3419904	3419914	-0.0114
chr	3419942	3419943	-0.0228
chr	3419943	3419946	-0.0342
chr	3419946	3419951	-0.0456
chr	3419951	3419955	-0.057
chr	3419955	3419956	-0.0684
chr	3419956	3419964	-0.0912
chr	3419964	3419965	-0.0798
chr	3419965	3419966	-0.057
chr	3419966	3419977	-0.0456
chr	3419981	3419982	-0.0114
chr	3419982	3419990	-0.0228
chr	3419990	3420004	-0.0342
chr	3420004	3420010	-0.0114
chr	3420010	3420012	-0.0228
chr	3420012	3420015	-0.0114
chr	3420015	3420032	-0.0228
chr	3420032	3420034	-0.0114
chr	3420034	3420035	-0.0342
chr	3420035	3420047	-0.0456
chr	3420047	3420054	-0.057
chr	3420054	3420056	-0.0456
chr	3420056	3420068	-0.0114
chr	3420070	3420071	-0.0228
chr	3420071	3420076	-0.057
chr	3420076	3420078	-0.0684
chr	3420078	3420080	-0.0912
chr	3420080	3420081	-0.8094
chr	3420081	3420082	-0.8664
chr	3420082	3420083	-0.9234
chr	3420083	3420085	-0.9576
chr	3420085	3420086	-0.9918
chr	3420086	3420087	-1.2768
chr	3420087	3420088	-1.3224
chr	3420088	3420089	-1.3566
chr	3420089	3420091	-1.368
chr	3420091	3420092	-1.3908
chr	3420092	3420094	-1.4136
chr	3420094	3420095	-1.425
chr	3420095	3420096	-1.4592
chr	3420096	3420098	-1.5846
chr	3420098	3420099	-1.6188
chr	3420099	3420102	-1.6302
chr	3420102	3420105	-0.8094
chr	3420105	3420106	-0.798
chr	3420106	3420107	-0.7866
chr	3420107	3420108	-0.7752
chr	3420108	3420117	-0.3192
chr	3420117	3420118	-0.057
chr	3420118	3420120	-0.0456
chr	3420120	3420129	-0.0342
chr	3420129	3420130	-0.399
chr	3420130	3420131	-0.4674
chr	3420131	3420132	-0.5928
chr	3420132	3420135	-0.627
chr	3420135	3420138	-0.6498
chr	3420138	3420140	-0.684
chr	3420140	3420141	-0.6954
chr	3420141	3420143	-0.7182
chr	3420143	3420150	-0.741
chr	3420150	3420151	-0.684
chr	3420151	3420152	-0.171
chr	3420152	3420161	-0.1596
chr	3420161	3420163	-0.057
chr	3420163	3420180	-0.0114
chr	3420180	3420184	-0.0228
chr	3420184	3420185	-0.171
chr	3420185	3420190	-0.228
chr	3420190	3420195	-0.2166
chr	3420195	3420196	-0.228
chr	3420196	3420201	-0.2622
chr	3420201	3420202	-0.3762
chr	3420202	3420203	-0.3876
chr	3420203	3420204	-0.4332
chr	3420204	3420205	-0.4446
chr	3420205	3420206	-0.4332
chr	3420206	3420211	-0.2736
chr	3420211	3420221	-0.2622
chr	3420221	3420222	-0.2736
chr	3420222	3420223	-0.2508
chr	3420223	3420224	-0.0114
chr	3420224	3420225	-0.0228
chr	3420225	3420244	-0.0342
chr	3420244	3420245	-0.0228
chr	3420288	3420289	-0.0114
chr	3420289	3420290	-0.0228
chr	3420290	3420291	-0.0342
chr	3420291	3420292	-0.0456
chr	3420292	3420302	-0.057
chr	3420302	3420303	-0.0684
chr	3420303	3420305	-0.0798
chr	3420305	3420310	-0.0912
chr	3420310	3420313	-0.1026
chr	3420313	3420322	-0.0456
chr	3420322	3420323	-0.0342
chr	3420323	3420339	-0.0228
chr	3420339	3420340	-0.0342
chr	3420340	3420348	-0.0228
chr	3420348	3420352	-0.0342
chr	3420352	3420353	-0.0912
chr	3420353	3420354	-0.2964
chr	3420354	3420367	-0.3762
chr	3420367	3420374	-0.3648
chr	3420387	3420388	-0.2508
chr	3420388	3420389	-0.2736
chr	3420389	3420391	-0.3306
chr	3420391	3420392	-0.3534
chr	3420392	3420410	-0.3876
chr	3420410	3420413	-0.3762
chr	3420413	3420414	-0.3648
chr	3420425	3420426	-0.0342
chr	3420426	3420427	-0.7866
chr	3420427	3420428	-1.083
chr	3420428	3420430	-1.1172
chr	3420430	3420431	-1.1286
chr	3420431	3420433	-1.14
chr	3420433	3420435	-1.1628
chr	3420435	3420437	-1.1856
chr	3420437	3420445	-1.197
chr	3420445	3420447	-1.1628
chr	3420447	3420448	-0.4218
chr	3420448	3420449	-0.0684
chr	3420449	3420459	-0.057
chr	3420459	3420462	-0.0228
chr	3420462	3420468	-0.0114
chr	3420469	3420471	-0.0114
chr	3420471	3420491	-0.0228
chr	3420491	3420497	-0.0114
chr	3420552	3420564	-0.0114
chr	3420564	3420574	-0.0228
chr	3420574	3420580	-0.0114
chr	3420580	3420584	-0.0228
chr	3420584	3420588	-0.0912
chr	3420588	3420602	-0.1026
chr	3420602	3420603	-0.0912
chr	3420603	3420605	-0.0798
chr	3420639	3420647	-0.0114
chr	3420647	3420650	-0.0228
chr	3420650	3420651	-0.0456
chr	3420651	3420652	-0.228
chr	3420652	3420670	-0.2508
chr	3420670	3420672	-0.2394
chr	3420672	3420673	-0.0684
chr	3420673	3420681	-0.0114
chr	3420681	3420686	-0.0228
chr	3420686	3420700	-0.0114
chr	3420700	3420702	-0.0228
chr	3420702	3420703	-0.0114
chr	3420703	3420704	-0.057
chr	3420704	3420705	-0.0798
chr	3420705	3420724	-0.0912
chr	3420724	3420725	-0.0798
chr	3420777	3420781	-0.0114
chr	3420781	3420797	-0.0228
chr	3420797	3420805	-0.0114
chr	3420904	3420926	-0.0114
chr	3420975	3420980	-0.0114
chr	3420980	3420983	-0.0456
chr	3420983	3420994	-0.057
chr	3420994	3421002	-0.0456
chr	3421002	3421004	-0.0342
chr	3421004	3421023	-0.0114
chr	3421023	3421025	-0.0342
chr	3421025	3421029	-0.057
chr	3421029	3421030	-0.0798
chr	3421030	3421031	-0.0912
chr	3421031	3421032	-0.1254
chr	3421032	3421033	-0.1368
chr	3421033	3421043	-0.1482
chr	3421043	3421045	-0.1368
chr	3421045	3421049	-0.0912
chr	3421049	3421051	-0.0798
chr	3421079	3421085	-0.0114
chr	3421085	3421089	-0.0684
chr	3421089	3421090	-0.0798
chr	3421090	3421101	-0.0912
chr	3421101	3421104	-0.0798
chr	3421104	3421110	-0.0684
chr	3421110	3421111	-0.0456
chr	3421111	3421112	-0.0342
chr	3421112	3421113	-0.0114
chr	3421115	3421132	-0.0114
chr	3421132	3421137	-0.0228
chr	3421137	3421152	-0.0114
chr	3421171	3421172	-0.0114
chr	3421172	3421173	-0.171
chr	3421173	3421174	-0.2508
chr	3421174	3421175	-0.6498
chr	3421175	3421193	-0.741
chr	3421193	3421194	-0.7296
chr	3421194	3421196	-0.285
chr	3421442	3421443	-0.0684
chr	3421443	3421444	-1.1286
chr	3421444	3421445	-3.8418
chr	3421445	3421446	-7.2618
chr	3421446	3421447	-7.3986
chr	3421447	3421448	-7.6038
chr	3421448	3421449	-7.6152
chr	3421449	3421460	-7.6266
chr	3421460	3421461	-7.5696
chr	3421461	3421462	-7.353
chr	3421462	3421463	-7.1478
chr	3421463	3421464	-7.011
chr	3421464	3421465	-6.84
chr	3421465	3421466	-6.7374
chr	3421466	3421467	-5.9166
chr	3421467	3421468	-5.4948
chr	3421468	3421469	-4.9818
chr	3421469	3421470	-4.104
chr	3421470	3421471	-3.591
chr	3421471	3421472	-3.2262
chr	3421472	3421473	-2.679
chr	3421473	3421474	-2.3142
chr	3421474	3421475	-2.109
chr	3421475	3421476	-1.767
chr	3421476	3421477	-1.4364
chr	3421477	3421478	-0.9576
chr	3421478	3421479	-0.399
chr	3421479	3421480	-0.228
chr	3421480	3421481	-0.1026
chr	3421481	3421482	-0.0228
chr	3421529	3421533	-0.0342
chr	3421533	3421536	-0.0456
chr	3421536	3421538	-0.057
chr	3421538	3421541	-0.0684
chr	3421541	3421543	-0.0798
chr	3421543	3421545	-0.1368
chr	3421545	3421547	-0.4674
chr	3421547	3421548	-0.4902
chr	3421548	3421550	-0.5586
chr	3421550	3421564	-0.57
chr	3421564	3421566	-0.1938
chr	3421566	3421567	-0.1824
chr	3421567	3421570	-0.057
chr	3421570	3421571	-0.0684
chr	3421571	3421572	-0.1026
chr	3421572	3421573	-0.2052
chr	3421573	3421576	-0.2166
chr	3421576	3421577	-0.2508
chr	3421577	3421578	-0.3762
chr	3421578	3421579	-0.3876
chr	3421579	3421581	-0.399
chr	3421581	3421582	-0.4104
chr	3421582	3421584	-0.4218
chr	3421584	3421592	-0.4332
chr	3421592	3421594	-0.4218
chr	3421594	3421597	-0.4104
chr	3421597	3421598	-0.3648
chr	3421598	3421599	-0.1368
chr	3421599	3421600	-0.2736
chr	3421600	3421601	-0.4332
chr	3421601	3421602	-1.9266
chr	3421602	3421603	-2.0748
chr	3421603	3421604	-2.1204
chr	3421604	3421606	-2.1432
chr	3421606	3421607	-2.1888
chr	3421607	3421610	-2.2002
chr	3421610	3421611	-2.2116
chr	3421611	3421614	-2.2344
chr	3421614	3421615	-2.223
chr	3421615	3421617	-2.2344
chr	3421617	3421618	-2.2686
chr	3421618	3421619	-2.2344
chr	3421619	3421620	-2.223
chr	3421620	3421621	-2.1432
chr	3421621	3421622	-2.0862
chr	3421622	3421623	-1.4364
chr	3421623	3421624	-1.3224
chr	3421624	3421625	-1.1286
chr	3421625	3421626	-1.1058
chr	3421626	3421627	-0.9006
chr	3421627	3421628	-0.8778
chr	3421628	3421630	-0.8436
chr	3421630	3421631	-0.7752
chr	3421631	3421632	-0.6156
chr	3421632	3421633	-0.4674
chr	3421633	3421634	-0.4218
chr	3421634	3421635	-0.2736
chr	3421635	3421636	-0.228
chr	3421636	3421637	-0.114
chr	3421637	3421642	-0.0684
chr	3421642	3421644	-0.0456
chr	3421644	3421645	-0.057
chr	3421645	3421646	-0.0456
chr	3421646	3421647	-0.0342
chr	3421647	3421648	-0.4332
chr	3421648	3421649	-0.4674
chr	3421649	3421650	-0.4902
chr	3421650	3421651	-0.5586
chr	3421651	3421652	-0.57
chr	3421652	3421653	-0.5814
chr	3421653	3421654	-0.6726
chr	3421654	3421657	-0.684
chr	3421657	3421660	-0.6954
chr	3421660	3421675	-0.7068
chr	3421675	3421676	-0.6954
chr	3421676	3421677	-0.7068
chr	3421677	3421688	-0.0114
chr	3421688	3421711	-0.0228
chr	3421711	3421713	-0.0114
chr	3422659	3422669	-0.0114
chr	3422669	3422670	-0.0342
chr	3422670	3422671	-0.0798
chr	3422671	3422672	-0.5016
chr	3422672	3422673	-0.627
chr	3422673	3422685	-1.0944
chr	3422685	3422692	-1.083
chr	3422692	3422693	-1.026
chr	3422693	3422695	-0.0228
chr	3426556	3426577	-0.0114
chr	3427015	3427017	-0.0228
chr	3427017	3427018	-0.1596
chr	3427018	3427020	-0.171
chr	3427020	3427021	-0.2166
chr	3427021	3427022	-0.2508
chr	3427022	3427024	-0.342
chr	3427024	3427025	-0.3534
chr	3427025	3427038	-0.3648
chr	3427038	3427040	-0.285
chr	3427040	3427041	-0.2736
chr	3427041	3427042	-0.0912
chr	3427042	3427045	-0.0342
chr	3427045	3427053	-0.0456
chr	3427053	3427054	-0.057
chr	3427054	3427055	-0.1824
chr	3427055	3427056	-0.228
chr	3427056	3427057	-0.2964
chr	3427057	3427060	-0.4332
chr	3427060	3427062	-0.5244
chr	3427062	3427064	-0.5472
chr	3427064	3427067	-0.5586
chr	3427067	3427075	-0.6042
chr	3427075	3427076	-0.5814
chr	3427076	3427078	-0.5244
chr	3427078	3427079	-0.2622
chr	3427079	3427080	-0.1938
chr	3427080	3427081	-0.1824
chr	3427081	3427083	-0.0798
chr	3427083	3427087	-0.057
chr	3427087	3427088	-0.0456
chr	3427142	3427144	-0.0114
chr	3427144	3427145	-0.0228
chr	3427145	3427146	-0.0342
chr	3427146	3427166	-0.0456
chr	3427166	3427168	-0.0228
chr	3427179	3427184	-0.0114
chr	3427184	3427188	-0.0342
chr	3427188	3427196	-0.0684
chr	3427196	3427199	-0.0798
chr	3427199	3427200	-0.399
chr	3427200	3427201	-0.6156
chr	3427201	3427203	-0.6726
chr	3427203	3427204	-0.9006
chr	3427204	3427205	-0.9234
chr	3427205	3427207	-0.9462
chr	3427207	3427208	-0.9576
chr	3427208	3427209	-0.969
chr	3427209	3427210	-0.9804
chr	3427210	3427213	-0.9462
chr	3427213	3427219	-0.9576
chr	3427219	3427222	-0.969
chr	3427222	3427225	-0.855
chr	3427225	3427228	-0.8436
chr	3427228	3427229	-0.5928
chr	3427229	3427230	-0.342
chr	3427230	3427231	-0.0912
chr	3427231	3427236	-0.0228
chr	3427236	3427238	-0.0114
chr	3427238	3427241	-0.0228
chr	3427241	3427243	-0.0342
chr	3427243	3427244	-0.1026
chr	3427244	3427245	-0.1482
chr	3427245	3427248	-0.171
chr	3427248	3427258	-0.1596
chr	3427258	3427261	-0.2394
chr	3427261	3427262	-0.228
chr	3427262	3427265	-0.2166
chr	3427265	3427267	-0.1482
chr	3427267	3427268	-0.1368
chr	3427268	3427270	-0.1824
chr	3427270	3427280	-0.1938
chr	3427280	3427286	-0.114
chr	3427286	3427287	-0.1026
chr	3427287	3427290	-0.0456
chr	3427290	3427291	-0.0342
chr	3427291	3427292	-0.0456
chr	3427292	3427293	-0.057
chr	3427293	3427295	-0.0798
chr	3427295	3427296	-0.0912
chr	3427296	3427300	-0.114
chr	3427300	3427302	-0.1254
chr	3427302	3427308	-0.1938
chr	3427308	3427310	-0.2052
chr	3427310	3427312	-0.1938
chr	3427312	3427314	-0.2052
chr	3427314	3427315	-0.1824
chr	3427315	3427316	-0.1596
chr	3427316	3427317	-0.3876
chr	3427317	3427318	-0.399
chr	3427318	3427319	-0.4104
chr	3427319	3427322	-0.4218
chr	3427322	3427323	-0.3876
chr	3427323	3427324	-0.399
chr	3427324	3427326	-0.4332
chr	3427326	3427327	-0.456
chr	3427327	3427329	-0.4788
chr	3427329	3427333	-0.513
chr	3427333	3427334	-0.5244
chr	3427334	3427335	-0.6612
chr	3427335	3427336	-0.684
chr	3427336	3427337	-0.8892
chr	3427337	3427338	-0.9348
chr	3427338	3427339	-0.9804
chr	3427339	3427340	-1.6302
chr	3427340	3427341	-1.6758
chr	3427341	3427342	-2.4396
chr	3427342	3427343	-2.4966
chr	3427343	3427344	-2.2002
chr	3427344	3427347	-2.1774
chr	3427347	3427348	-2.2458
chr	3427348	3427349	-2.3256
chr	3427349	3427350	-2.3826
chr	3427350	3427351	-6.5322
chr	3427351	3427352	-6.7716
chr	3427352	3427353	-7.5012
chr	3427353	3427354	-7.524
chr	3427354	3427355	-7.5924
chr	3427355	3427356	-7.6494
chr	3427356	3427357	-8.1852
chr	3427357	3427358	-8.4132
chr	3427358	3427359	-9.5418
chr	3427359	3427360	-13.5774
chr	3427360	3427361	-16.4046
chr	3427361	3427362	-28.6254
chr	3427362	3427363	-38.0646
chr	3427363	3427364	-43.3314
chr	3427364	3427365	-46.5348
chr	3427365	3427366	-47.2302
chr	3427366	3427367	-49.0428
chr	3427367	3427368	-49.248
chr	3427368	3427369	-49.9434
chr	3427369	3427370	-50.3994
chr	3427370	3427371	-50.3652
chr	3427371	3427372	-50.3766
chr	3427372	3427373	-46.0104
chr	3427373	3427374	-45.9876
chr	3427374	3427375	-45.942
chr	3427375	3427377	-45.9192
chr	3427377	3427378	-45.6342
chr	3427378	3427380	-45.543
chr	3427380	3427381	-45.5316
chr	3427381	3427382	-45.0414
chr	3427382	3427383	-16.644
chr	3427383	3427384	-9.9294
chr	3427384	3427385	-9.1086
chr	3427385	3427386	-1.083
chr	3427386	3427387	-1.0602
chr	3427387	3427388	-0.9804
chr	3427388	3427390	-0.9006
chr	3427390	3427391	-0.8778
chr	3427391	3427392	-0.4788
chr	3427392	3427395	-0.114
chr	3427395	3427396	-0.1026
chr	3427396	3427399	-0.0912
chr	3427399	3427402	-0.0228
chr	3427402	3427407	-0.0114
chr	3427407	3427408	-0.057
chr	3427408	3427409	-0.0684
chr	3427409	3427411	-0.1026
chr	3427411	3427412	-0.114
chr	3427412	3427415	-0.1254
chr	3427415	3427417	-0.1368
chr	3427417	3427429	-0.1596
chr	3427429	3427430	-0.1254
chr	3427430	3427431	-0.1368
chr	3427431	3427433	-0.114
chr	3427433	3427436	-0.1254
chr	3427436	3427439	-0.1026
chr	3427439	3427442	-0.0798
chr	3427442	3427450	-0.0684
chr	3427450	3427451	-0.057
chr	3427451	3427453	-0.0456
chr	3427453	3427460	-0.0228
chr	3427460	3427464	-0.0342
chr	3427464	3427466	-0.0114
chr	3427466	3427474	-0.0228
chr	3427474	3427478	-0.0342
chr	3427478	3427480	-0.057
chr	3427480	3427481	-0.0798
chr	3427481	3427483	-0.0684
chr	3427483	3427485	-0.0798
chr	3427485	3427496	-0.0684
chr	3427496	3427499	-0.057
chr	3427521	3427522	-0.0114
chr	3427522	3427524	-0.0228
chr	3427524	3427529	-0.0342
chr	3427529	3427531	-0.0684
chr	3427531	3427532	-0.3306
chr	3427532	3427533	-0.4902
chr	3427533	3427534	-0.5358
chr	3427534	3427535	-0.57
chr	3427535	3427536	-0.5928
chr	3427536	3427538	-0.627
chr	3427538	3427539	-0.6384
chr	3427539	3427540	-0.6498
chr	3427540	3427541	-0.684
chr	3427541	3427542	-0.7068
chr	3427542	3427543	-0.8208
chr	3427543	3427544	-0.9348
chr	3427544	3427545	-0.912
chr	3427545	3427546	-0.9348
chr	3427546	3427551	-0.9918
chr	3427551	3427552	-0.969
chr	3427552	3427553	-0.7182
chr	3427553	3427556	-0.4446
chr	3427556	3427557	-0.4104
chr	3427557	3427563	-0.399
chr	3427563	3427564	-0.0228
chr	3427564	3427565	-0.0342
chr	3427565	3427566	-0.0228
chr	3427566	3427567	-0.0456
chr	3427567	3427575	-0.057
chr	3427575	3427586	-0.0456
chr	3427586	3427587	-0.0342
chr	3427587	3427589	-0.0114
chr	3427589	3427593	-0.0228
chr	3427593	3427610	-0.0342
chr	3427610	3427615	-0.0114
chr	3427625	3427626	-0.0342
chr	3427626	3427627	-0.0456
chr	3427627	3427628	-0.0684
chr	3427628	3427629	-0.1482
chr	3427629	3427630	-0.3192
chr	3427630	3427631	-0.6954
chr	3427631	3427632	-1.1172
chr	3427632	3427633	-1.14
chr	3427633	3427634	-1.1742
chr	3427634	3427635	-1.1856
chr	3427635	3427650	-1.311
chr	3427650	3427652	-1.2084
chr	3427652	3427653	-0.5814
chr	3427653	3427658	-0.0456
chr	3427658	3427664	-0.0228
chr	3427664	3427665	-0.0114
chr	3427667	3427668	-0.0228
chr	3427668	3427669	-0.0342
chr	3427669	3427674	-0.057
chr	3427674	3427676	-0.5244
chr	3427676	3427677	-0.7182
chr	3427677	3427678	-0.9918
chr	3427678	3427679	-2.1774
chr	3427679	3427680	-2.3256
chr	3427680	3427681	-2.6334
chr	3427681	3427682	-2.6448
chr	3427682	3427683	-2.7702
chr	3427683	3427684	-2.7816
chr	3427684	3427685	-2.793
chr	3427685	3427686	-2.7816
chr	3427686	3427691	-2.8044
chr	3427691	3427696	-2.7816
chr	3427696	3427697	-2.2116
chr	3427697	3427698	-1.8354
chr	3427698	3427699	-1.824
chr	3427699	3427700	-1.026
chr	3427700	3427701	-0.285
chr	3427701	3427705	-0.0684
chr	3427705	3427708	-0.0456
chr	3427708	3427715	-0.057
chr	3427715	3427722	-0.0684
chr	3427722	3427723	-0.0798
chr	3427723	3427725	-0.0912
chr	3427725	3427726	-0.1026
chr	3427726	3427728	-0.0456
chr	3427728	3427746	-0.057
chr	3427746	3427750	-0.0114
chr	3427762	3427763	-0.0114
chr	3427763	3427783	-0.0342
chr	3427783	3427784	-0.0228
chr	3427784	3427785	-0.0342
chr	3427785	3427787	-0.1026
chr	3427787	3427788	-0.1482
chr	3427788	3427789	-0.1596
chr	3427789	3427790	-0.1824
chr	3427790	3427791	-0.1938
chr	3427791	3427792	-0.2736
chr	3427792	3427793	-0.3192
chr	3427793	3427794	-0.3762
chr	3427794	3427795	-0.4104
chr	3427795	3427796	-0.4788
chr	3427796	3427797	-0.684
chr	3427797	3427798	-0.6954
chr	3427798	3427799	-0.741
chr	3427799	3427806	-0.7638
chr	3427806	3427807	-0.7296
chr	3427807	3427808	-0.6612
chr	3427808	3427810	-0.6498
chr	3427810	3427811	-0.6156
chr	3427811	3427812	-0.6042
chr	3427812	3427813	-0.5928
chr	3427813	3427816	-0.4902
chr	3427816	3427818	-0.2508
chr	3427818	3427819	-0.1254
chr	3427819	3427820	-0.1026
chr	3427820	3427821	-0.0912
chr	3427821	3427822	-0.0342
chr	3427822	3427827	-0.0228
chr	3427827	3427830	-0.0114
chr	3427840	3427841	-0.0114
chr	3427841	3427842	-0.0228
chr	3427842	3427843	-0.0342
chr	3427843	3427844	-0.057
chr	3427844	3427848	-0.0684
chr	3427848	3427849	-0.0912
chr	3427849	3427850	-0.0798
chr	3427850	3427854	-0.1482
chr	3427854	3427855	-0.1596
chr	3427855	3427856	-1.368
chr	3427856	3427858	-1.4934
chr	3427858	3427859	-1.6188
chr	3427859	3427860	-1.653
chr	3427860	3427865	-1.6644
chr	3427865	3427875	-1.653
chr	3427875	3427877	-0.057
chr	3427877	3427881	-0.0228
chr	3427890	3427911	-0.0114
chr	3427912	3427924	-0.0114
chr	3427924	3427927	-0.0228
chr	3427927	3427932	-0.0342
chr	3427932	3427933	-0.0456
chr	3427933	3427942	-0.0342
chr	3427942	3427947	-0.0228
chr	3427947	3427949	-0.0342
chr	3427949	3427951	-0.0228
chr	3427951	3427967	-0.0114
chr	3427998	3427999	-0.0342
chr	3427999	3428000	-0.1596
chr	3428000	3428003	-0.171
chr	3428003	3428005	-0.1824
chr	3428005	3428007	-0.1938
chr	3428007	3428020	-0.2166
chr	3428020	3428021	-0.057
chr	3428021	3428027	-0.0456
chr	3428027	3428028	-0.0114
chr	3428028	3428029	-0.0228
chr	3428029	3428041	-0.0342
chr	3428041	3428042	-0.0684
chr	3428042	3428050	-0.057
chr	3428050	3428054	-0.0342
chr	3428054	3428060	-0.0456
chr	3428060	3428061	-0.0342
chr	3428061	3428063	-0.0114
chr	3428063	3428076	-0.0228
chr	3428076	3428078	-0.0114
chr	3428078	3428079	-0.0228
chr	3428079	3428080	-0.0114
chr	3428080	3428081	-0.0342
chr	3428081	3428082	-0.0684
chr	3428082	3428083	-0.0912
chr	3428083	3428085	-0.114
chr	3428085	3428088	-0.1368
chr	3428088	3428089	-0.1596
chr	3428089	3428101	-0.171
chr	3428101	3428103	-0.1596
chr	3428103	3428104	-0.1368
chr	3428104	3428109	-0.0684
chr	3428109	3428110	-0.1254
chr	3428110	3428111	-0.114
chr	3428111	3428113	-0.1368
chr	3428113	3428115	-0.1596
chr	3428115	3428116	-0.171
chr	3428116	3428117	-0.2166
chr	3428117	3428118	-0.228
chr	3428118	3428119	-0.5244
chr	3428119	3428120	-0.5358
chr	3428120	3428122	-0.5472
chr	3428122	3428131	-0.5586
chr	3428131	3428132	-0.4674
chr	3428132	3428133	-0.4332
chr	3428133	3428138	-0.4218
chr	3428138	3428139	-0.3876
chr	3428139	3428140	-0.0228
chr	3428140	3428144	-0.0114
chr	3428168	3428170	-0.2394
chr	3428170	3428171	-0.2508
chr	3428171	3428173	-0.2622
chr	3428173	3428190	-0.2736
chr	3428190	3428193	-0.0342
chr	3428193	3428195	-0.0228
chr	3428242	3428248	-0.0114
chr	3428248	3428250	-0.0342
chr	3428250	3428254	-0.0456
chr	3428254	3428256	-0.0798
chr	3428256	3428257	-0.1026
chr	3428257	3428262	-0.114
chr	3428262	3428269	-0.1368
chr	3428269	3428272	-0.1026
chr	3428272	3428274	-0.0912
chr	3428274	3428275	-0.0798
chr	3428275	3428276	-0.0684
chr	3428276	3428279	-0.0456
chr	3428279	3428282	-0.0342
chr	3428310	3428315	-0.0114
chr	3428315	3428331	-0.0228
chr	3428331	3428352	-0.0114
chr	3428352	3428353	-0.0228
chr	3428353	3428354	-0.057
chr	3428354	3428355	-0.0912
chr	3428355	3428356	-0.114
chr	3428356	3428357	-0.1254
chr	3428357	3428358	-0.1482
chr	3428358	3428367	-0.2052
chr	3428367	3428375	-0.1938
chr	3428375	3428377	-0.171
chr	3428377	3428379	-0.0342
chr	3428379	3428382	-0.0798
chr	3428382	3428383	-0.1254
chr	3428383	3428384	-0.1368
chr	3428384	3428385	-0.1938
chr	3428385	3428387	-0.2166
chr	3428387	3428388	-0.2508
chr	3428388	3428389	-0.3648
chr	3428389	3428390	-0.513
chr	3428390	3428391	-0.5928
chr	3428391	3428392	-0.8094
chr	3428392	3428393	-1.3794
chr	3428393	3428394	-1.8126
chr	3428394	3428395	-2.1774
chr	3428395	3428396	-9.1086
chr	3428396	3428397	-10.7844
chr	3428397	3428398	-11.7762
chr	3428398	3428399	-12.2778
chr	3428399	3428400	-12.5742
chr	3428400	3428401	-12.5628
chr	3428401	3428405	-12.6426
chr	3428405	3428406	-12.6198
chr	3428406	3428410	-12.5628
chr	3428410	3428411	-11.8788
chr	3428411	3428412	-11.7306
chr	3428412	3428413	-11.6166
chr	3428413	3428415	-11.5368
chr	3428415	3428416	-11.5026
chr	3428416	3428417	-11.4456
chr	3428417	3428418	-1.0374
chr	3428418	3428419	-1.1514
chr	3428419	3428421	-1.1628
chr	3428421	3428422	-1.14
chr	3428422	3428423	-1.5048
chr	3428423	3428424	-1.6302
chr	3428424	3428425	-1.6758
chr	3428425	3428427	-1.7214
chr	3428427	3428429	-1.7328
chr	3428429	3428431	-1.7898
chr	3428431	3428433	-1.8126
chr	3428433	3428434	-1.8354
chr	3428434	3428435	-1.8696
chr	3428435	3428436	-1.881
chr	3428436	3428437	-1.9494
chr	3428437	3428438	-1.9836
chr	3428438	3428439	-1.9722
chr	3428439	3428441	-0.912
chr	3428441	3428443	-0.9462
chr	3428443	3428444	-0.8664
chr	3428444	3428445	-0.6498
chr	3428445	3428446	-0.6384
chr	3428446	3428447	-0.6612
chr	3428447	3428448	-0.6726
chr	3428448	3428449	-0.6954
chr	3428449	3428450	-0.7068
chr	3428450	3428451	-0.741
chr	3428451	3428452	-0.8664
chr	3428452	3428453	-1.0488
chr	3428453	3428454	-1.71
chr	3428454	3428455	-2.0178
chr	3428455	3428456	-2.4054
chr	3428456	3428457	-4.7082
chr	3428457	3428458	-5.1984
chr	3428458	3428459	-5.3352
chr	3428459	3428460	-5.358
chr	3428460	3428463	-5.3808
chr	3428463	3428464	-5.3124
chr	3428464	3428466	-5.3238
chr	3428466	3428467	-5.073
chr	3428467	3428468	-5.1186
chr	3428468	3428469	-5.1414
chr	3428469	3428470	-5.187
chr	3428470	3428471	-5.1984
chr	3428471	3428474	-5.2212
chr	3428474	3428475	-4.9818
chr	3428475	3428476	-4.6512
chr	3428476	3428477	-4.6284
chr	3428477	3428478	-0.3192
chr	3428478	3428484	-0.3306
chr	3428484	3428485	-0.3192
chr	3428485	3428488	-0.285
chr	3428488	3428489	-0.2508
chr	3428489	3428490	-0.1368
chr	3428490	3428491	-0.1254
chr	3428491	3428493	-0.1026
chr	3428493	3428494	-0.1482
chr	3428494	3428496	-0.1824
chr	3428496	3428497	-0.1938
chr	3428497	3428498	-0.2166
chr	3428498	3428499	-0.228
chr	3428499	3428504	-0.2508
chr	3428504	3428509	-0.2394
chr	3428509	3428512	-0.2508
chr	3428512	3428515	-0.342
chr	3428515	3428516	-0.3648
chr	3428516	3428518	-0.3078
chr	3428518	3428520	-0.3306
chr	3428520	3428521	-0.3192
chr	3428521	3428524	-0.3306
chr	3428524	3428525	-0.2964
chr	3428525	3428528	-0.2394
chr	3428528	3428529	-0.1482
chr	3428529	3428532	-0.0912
chr	3428532	3428537	-0.0798
chr	3428537	3428538	-0.0684
chr	3428538	3428541	-0.057
chr	3428541	3428542	-0.114
chr	3428542	3428544	-0.1026
chr	3428544	3428557	-0.0798
chr	3428557	3428560	-0.1482
chr	3428560	3428561	-0.1596
chr	3428561	3428562	-0.171
chr	3428562	3428563	-0.3876
chr	3428563	3428564	-0.3648
chr	3428564	3428565	-0.3762
chr	3428565	3428571	-0.3876
chr	3428571	3428576	-0.399
chr	3428576	3428579	-0.4218
chr	3428579	3428583	-0.3762
chr	3428583	3428584	-0.342
chr	3428584	3428585	-0.0912
chr	3428585	3428590	-0.0342
chr	3428590	3428591	-0.0456
chr	3428591	3428596	-0.0342
chr	3428596	3428598	-0.0456
chr	3428598	3428602	-0.0342
chr	3428602	3428606	-0.0228
chr	3428606	3428607	-0.0342
chr	3428607	3428609	-0.3192
chr	3428609	3428613	-0.342
chr	3428613	3428628	-0.3648
chr	3428628	3428629	-0.3078
chr	3428629	3428630	-0.1368
chr	3428630	3428631	-0.1254
chr	3428631	3428632	-0.057
chr	3428632	3428635	-0.0342
chr	3428635	3428636	-0.057
chr	3428636	3428645	-0.0456
chr	3428645	3428657	-0.0342
chr	3428657	3428658	-0.0228
chr	3428665	3428667	-0.0114
chr	3428667	3428668	-0.0228
chr	3428668	3428669	-0.1254
chr	3428669	3428686	-0.1596
chr	3428686	3428689	-0.1482
chr	3428689	3428690	-0.114
chr	3428711	3428730	-0.0114
chr	3428739	3428749	-0.0114
chr	3428749	3428759	-0.0228
chr	3428759	3428760	-0.0456
chr	3428760	3428771	-0.0342
chr	3428771	3428789	-0.0228
chr	3428791	3428796	-0.0114
chr	3428796	3428811	-0.0228
chr	3428811	3428814	-0.0114
chr	3428814	3428817	-0.0228
chr	3428817	3428843	-0.0114
chr	3428853	3428857	-0.0114
chr	3428857	3428875	-0.0228
chr	3428875	3428878	-0.0342
chr	3428878	3428879	-0.0456
chr	3428879	3428885	-0.0228
chr	3428885	3428886	-0.0342
chr	3428886	3428887	-0.8322
chr	3428887	3428888	-1.0146
chr	3428888	3428889	-1.9722
chr	3428889	3428890	-1.995
chr	3428890	3428891	-2.1546
chr	3428891	3428900	-2.1888
chr	3428900	3428904	-2.1774
chr	3428904	3428906	-2.166
chr	3428906	3428907	-2.1546
chr	3428907	3428908	-1.6758
chr	3428908	3428909	-0.5814
chr	3428909	3428910	-0.5358
chr	3428910	3428912	-0.0342
chr	3428912	3428914	-0.0114
chr	3428914	3428915	-0.0456
chr	3428915	3428920	-0.057
chr	3428920	3428927	-0.0684
chr	3428927	3428934	-0.0798
chr	3428934	3428935	-0.0684
chr	3428935	3428936	-0.0798
chr	3428936	3428937	-0.0684
chr	3428937	3428940	-0.0456
chr	3428940	3428945	-0.0342
chr	3428945	3428946	-0.0456
chr	3428946	3428949	-0.0684
chr	3428949	3428950	-0.1596
chr	3428950	3428953	-0.171
chr	3428953	3428956	-0.1596
chr	3428956	3428967	-0.1368
chr	3428967	3428968	-0.0342
chr	3428968	3428969	-0.0228
chr	3428985	3428990	-0.0114
chr	3428990	3429001	-0.0228
chr	3429001	3429006	-0.0456
chr	3429006	3429007	-0.0342
chr	3429007	3429011	-0.057
chr	3429011	3429025	-0.0456
chr	3429025	3429028	-0.057
chr	3429028	3429029	-0.0456
chr	3429029	3429030	-0.0342
chr	3429030	3429031	-0.0228
chr	3429031	3429041	-0.0114
chr	3429043	3429045	-0.0228
chr	3429045	3429064	-0.0912
chr	3429064	3429067	-0.1026
chr	3429067	3429068	-1.6416
chr	3429068	3429069	-2.0634
chr	3429069	3429070	-2.1888
chr	3429070	3429071	-2.2458
chr	3429071	3429072	-2.2914
chr	3429072	3429073	-2.3028
chr	3429073	3429080	-2.3142
chr	3429080	3429087	-2.3256
chr	3429087	3429088	-2.2914
chr	3429088	3429089	-1.368
chr	3429089	3429090	-0.0798
chr	3429090	3429091	-0.0684
chr	3429091	3429092	-0.057
chr	3429092	3429097	-0.0342
chr	3429097	3429106	-0.0456
chr	3429106	3429111	-0.0684
chr	3429111	3429112	-0.0798
chr	3429112	3429113	-0.0912
chr	3429113	3429114	-0.1596
chr	3429114	3429115	-0.1824
chr	3429115	3429116	-0.1938
chr	3429116	3429118	-0.2052
chr	3429118	3429119	-0.2166
chr	3429119	3429122	-0.2052
chr	3429122	3429124	-0.1938
chr	3429124	3429125	-0.2052
chr	3429125	3429133	-0.2166
chr	3429133	3429134	-0.171
chr	3429134	3429135	-0.0912
chr	3429135	3429139	-0.171
chr	3429139	3429141	-0.1596
chr	3429141	3429143	-0.171
chr	3429143	3429144	-0.1596
chr	3429144	3429149	-0.1482
chr	3429149	3429150	-0.1596
chr	3429150	3429151	-0.1938
chr	3429151	3429152	-0.2052
chr	3429152	3429153	-0.2166
chr	3429153	3429154	-0.2394
chr	3429154	3429155	-0.285
chr	3429155	3429156	-1.1742
chr	3429156	3429157	-1.4934
chr	3429157	3429158	-1.6302
chr	3429158	3429159	-2.3826
chr	3429159	3429161	-2.4852
chr	3429161	3429162	-2.4966
chr	3429162	3429163	-2.9412
chr	3429163	3429164	-2.964
chr	3429164	3429166	-2.9754
chr	3429166	3429170	-2.9526
chr	3429170	3429175	-2.964
chr	3429175	3429176	-2.9526
chr	3429176	3429177	-2.0862
chr	3429177	3429178	-1.8354
chr	3429178	3429179	-1.4136
chr	3429179	3429180	-1.3908
chr	3429180	3429182	-0.6726
chr	3429182	3429183	-0.7524
chr	3429183	3429184	-0.7296
chr	3429184	3429185	-0.3078
chr	3429185	3429186	-0.3192
chr	3429186	3429187	-0.2964
chr	3429187	3429189	-0.3192
chr	3429189	3429190	-0.2964
chr	3429190	3429192	-0.3078
chr	3429192	3429198	-0.285
chr	3429198	3429199	-0.2964
chr	3429199	3429200	-0.3534
chr	3429200	3429201	-0.3876
chr	3429201	3429202	-0.399
chr	3429202	3429204	-0.4104
chr	3429204	3429206	-0.399
chr	3429206	3429208	-0.3762
chr	3429208	3429209	-0.3648
chr	3429209	3429212	-0.1482
chr	3429212	3429217	-0.1368
chr	3429217	3429219	-0.1254
chr	3429219	3429220	-0.0912
chr	3429220	3429221	-0.0342
chr	3429221	3429222	-0.0228
chr	3429222	3429226	-0.0342
chr	3429226	3429243	-0.0228
chr	3429257	3429267	-0.0114
chr	3429267	3429274	-0.0228
chr	3429274	3429278	-0.0342
chr	3429278	3429285	-0.0228
chr	3429285	3429288	-0.0342
chr	3429288	3429295	-0.0228
chr	3429295	3429307	-0.0114
chr	3429320	3429325	-0.0114
chr	3429325	3429327	-0.0342
chr	3429327	3429342	-0.0456
chr	3429342	3429344	-0.0342
chr	3429344	3429346	-0.0228
chr	3429346	3429349	-0.0114
chr	3429351	3429355	-0.0114
chr	3429355	3429359	-0.0456
chr	3429359	3429360	-0.0684
chr	3429360	3429361	-0.0798
chr	3429361	3429365	-0.0912
chr	3429365	3429370	-0.1026
chr	3429370	3429378	-0.0912
chr	3429378	3429382	-0.0798
chr	3429382	3429383	-0.0342
chr	3429383	3429384	-0.0114
chr	3429385	3429407	-0.0228
chr	3429410	3429432	-0.0114
chr	3429432	3429433	-0.0228
chr	3429433	3429450	-0.0114
chr	3429450	3429452	-0.3306
chr	3429452	3429454	-0.342
chr	3429454	3429455	-0.3306
chr	3429455	3429463	-0.342
chr	3429463	3429466	-0.4218
chr	3429466	3429468	-0.4332
chr	3429468	3429469	-0.4446
chr	3429469	3429470	-0.4332
chr	3429470	3429471	-0.2052
chr	3429471	3429472	-0.1482
chr	3429472	3429475	-0.1026
chr	3429475	3429481	-0.114
chr	3429481	3429482	-0.1596
chr	3429482	3429483	-0.2736
chr	3429483	3429484	-0.4332
chr	3429484	3429485	-0.7296
chr	3429485	3429486	-1.1742
chr	3429486	3429487	-1.7442
chr	3429487	3429488	-4.389
chr	3429488	3429489	-6.2586
chr	3429489	3429490	-7.3074
chr	3429490	3429491	-7.6038
chr	3429491	3429492	-7.6836
chr	3429492	3429493	-7.9572
chr	3429493	3429494	-10.3512
chr	3429494	3429495	-11.7078
chr	3429495	3429496	-11.9016
chr	3429496	3429497	-12.0156
chr	3429497	3429498	-12.0954
chr	3429498	3429499	-12.141
chr	3429499	3429500	-12.1524
chr	3429500	3429507	-12.1752
chr	3429507	3429509	-12.0498
chr	3429509	3429510	-6.3726
chr	3429510	3429511	-5.5632
chr	3429511	3429513	-5.5746
chr	3429513	3429514	-5.5518
chr	3429514	3429515	-0.3306
chr	3429515	3429516	-0.2394
chr	3429516	3429522	-0.2736
chr	3429522	3429525	-0.2964
chr	3429525	3429526	-0.285
chr	3429526	3429527	-0.3078
chr	3429527	3429528	-0.1824
chr	3429528	3429531	-0.171
chr	3429531	3429532	-0.1596
chr	3429532	3429533	-0.1824
chr	3429533	3429534	-0.2052
chr	3429534	3429535	-0.2166
chr	3429535	3429536	-0.2508
chr	3429536	3429537	-0.399
chr	3429537	3429538	-0.456
chr	3429538	3429539	-0.6498
chr	3429539	3429541	-0.7068
chr	3429541	3429547	-0.7296
chr	3429547	3429548	-0.741
chr	3429548	3429550	-0.6954
chr	3429550	3429553	-0.684
chr	3429553	3429557	-0.5928
chr	3429557	3429558	-0.513
chr	3429558	3429559	-0.3306
chr	3429559	3429560	-0.1824
chr	3429560	3429562	-0.171
chr	3429562	3429563	-0.1254
chr	3429563	3429564	-0.0456
chr	3429564	3429566	-0.0684
chr	3429566	3429571	-0.0912
chr	3429571	3429572	-0.1026
chr	3429572	3429574	-0.114
chr	3429574	3429575	-0.1482
chr	3429575	3429576	-0.171
chr	3429576	3429577	-0.1824
chr	3429577	3429578	-0.285
chr	3429578	3429579	-0.3306
chr	3429579	3429580	-0.3534
chr	3429580	3429581	-3.1578
chr	3429581	3429582	-6.498
chr	3429582	3429583	-6.897
chr	3429583	3429584	-6.9312
chr	3429584	3429585	-6.954
chr	3429585	3429586	-7.0224
chr	3429586	3429587	-7.125
chr	3429587	3429589	-7.1364
chr	3429589	3429590	-7.1478
chr	3429590	3429591	-7.1592
chr	3429591	3429596	-7.182
chr	3429596	3429598	-7.1478
chr	3429598	3429599	-7.1136
chr	3429599	3429600	-7.0794
chr	3429600	3429601	-7.068
chr	3429601	3429602	-3.4542
chr	3429602	3429603	-3.4314
chr	3429603	3429605	-0.228
chr	3429605	3429606	-0.1368
chr	3429606	3429607	-0.1482
chr	3429607	3429608	-0.1596
chr	3429608	3429612	-0.0342
chr	3429612	3429613	-0.0456
chr	3429613	3429614	-0.0912
chr	3429614	3429615	-0.1482
chr	3429615	3429616	-0.2166
chr	3429616	3429617	-0.8208
chr	3429617	3429618	-1.1742
chr	3429618	3429619	-1.881
chr	3429619	3429620	-3.0096
chr	3429620	3429621	-10.5792
chr	3429621	3429622	-11.2974
chr	3429622	3429623	-11.628
chr	3429623	3429624	-11.6622
chr	3429624	3429625	-11.7648
chr	3429625	3429626	-12.2094
chr	3429626	3429627	-12.3234
chr	3429627	3429630	-12.4146
chr	3429630	3429631	-12.426
chr	3429631	3429632	-12.4032
chr	3429632	3429634	-12.4374
chr	3429634	3429635	-12.3576
chr	3429635	3429637	-12.3804
chr	3429637	3429638	-12.4488
chr	3429638	3429639	-13.0986
chr	3429639	3429640	-15.96
chr	3429640	3429641	-20.4174
chr	3429641	3429642	-12.2322
chr	3429642	3429643	-12.6198
chr	3429643	3429644	-12.6768
chr	3429644	3429645	-12.6312
chr	3429645	3429646	-12.711
chr	3429646	3429647	-12.7338
chr	3429647	3429648	-12.6996
chr	3429648	3429649	-12.6084
chr	3429649	3429651	-12.597
chr	3429651	3429652	-12.6084
chr	3429652	3429653	-12.654
chr	3429653	3429655	-12.6654
chr	3429655	3429657	-12.6198
chr	3429657	3429658	-12.54
chr	3429658	3429659	-12.5286
chr	3429659	3429660	-12.4944
chr	3429660	3429661	-12.255
chr	3429661	3429662	-2.8614
chr	3429662	3429663	-0.2394
chr	3429663	3429664	-0.228
chr	3429664	3429668	-0.2166
chr	3429668	3429671	-0.2052
chr	3429671	3429672	-0.1026
chr	3429672	3429675	-0.114
chr	3429675	3429676	-0.0798
chr	3429676	3429678	-0.0684
chr	3429678	3429683	-0.057
chr	3429683	3429692	-0.0456
chr	3429692	3429693	-0.057
chr	3429693	3429694	-0.0342
chr	3429694	3429695	-0.0456
chr	3429695	3429696	-0.057
chr	3429696	3429697	-0.0684
chr	3429697	3429705	-0.1026
chr	3429705	3429713	-0.1482
chr	3429713	3429715	-0.1596
chr	3429715	3429719	-0.1938
chr	3429719	3429726	-0.1596
chr	3429726	3429727	-0.1482
chr	3429727	3429728	-0.1254
chr	3429728	3429731	-0.1596
chr	3429731	3429736	-0.171
chr	3429736	3429740	-0.0798
chr	3429740	3429742	-0.0684
chr	3429742	3429743	-0.0912
chr	3429743	3429744	-0.1026
chr	3429744	3429745	-0.1368
chr	3429745	3429746	-0.171
chr	3429746	3429748	-0.1824
chr	3429748	3429749	-2.223
chr	3429749	3429750	-5.2896
chr	3429750	3429751	-7.9572
chr	3429751	3429752	-9.8154
chr	3429752	3429753	-10.032
chr	3429753	3429754	-10.1574
chr	3429754	3429756	-10.1688
chr	3429756	3429763	-10.1916
chr	3429763	3429766	-10.1574
chr	3429766	3429767	-10.146
chr	3429767	3429768	-10.1346
chr	3429768	3429769	-10.1004
chr	3429769	3429770	-9.8382
chr	3429770	3429773	-0.0684
chr	3429773	3429774	-0.1596
chr	3429774	3429776	-0.1824
chr	3429776	3429777	-0.2052
chr	3429777	3429781	-0.228
chr	3429781	3429782	-0.2394
chr	3429782	3429784	-0.2508
chr	3429784	3429786	-0.2622
chr	3429786	3429787	-0.2736
chr	3429787	3429791	-0.342
chr	3429791	3429792	-0.4104
chr	3429792	3429793	-0.5586
chr	3429793	3429795	-0.7524
chr	3429795	3429797	-0.7638
chr	3429797	3429806	-0.741
chr	3429806	3429809	-0.7296
chr	3429809	3429811	-0.684
chr	3429811	3429812	-0.5928
chr	3429812	3429813	-0.5244
chr	3429813	3429816	-0.4332
chr	3429816	3429817	-0.2508
chr	3429817	3429818	-0.2166
chr	3429818	3429820	-0.0798
chr	3429820	3429821	-0.0684
chr	3429821	3429825	-0.057
chr	3429825	3429837	-0.0456
chr	3429837	3429840	-0.057
chr	3429840	3429842	-0.0228
chr	3429842	3429843	-0.1026
chr	3429843	3429844	-0.114
chr	3429844	3429845	-0.1368
chr	3429845	3429846	-0.1482
chr	3429846	3429847	-0.1824
chr	3429847	3429848	-0.6726
chr	3429848	3429851	-0.7182
chr	3429851	3429852	-0.7296
chr	3429852	3429853	-0.741
chr	3429853	3429854	-0.7866
chr	3429854	3429855	-1.0146
chr	3429855	3429856	-2.2686
chr	3429856	3429857	-2.8386
chr	3429857	3429858	-3.1122
chr	3429858	3429859	-3.135
chr	3429859	3429860	-3.1692
chr	3429860	3429861	-3.1806
chr	3429861	3429864	-3.192
chr	3429864	3429866	-3.1122
chr	3429866	3429867	-3.1008
chr	3429867	3429872	-2.6334
chr	3429872	3429873	-2.4852
chr	3429873	3429874	-2.4168
chr	3429874	3429875	-2.4282
chr	3429875	3429876	-2.4054
chr	3429876	3429877	-0.3192
chr	3429877	3429882	-0.2622
chr	3429882	3429884	-0.2508
chr	3429884	3429886	-0.2394
chr	3429886	3429889	-0.1938
chr	3429889	3429891	-0.228
chr	3429891	3429892	-0.285
chr	3429892	3429893	-0.2964
chr	3429893	3429898	-0.3078
chr	3429898	3429899	-0.2052
chr	3429899	3429900	-0.2166
chr	3429900	3429907	-0.2052
chr	3429907	3429909	-0.228
chr	3429909	3429910	-0.3192
chr	3429910	3429911	-1.026
chr	3429911	3429912	-4.3206
chr	3429912	3429913	-6.7488
chr	3429913	3429914	-6.84
chr	3429914	3429915	-6.8514
chr	3429915	3429916	-16.9632
chr	3429916	3429917	-18.5478
chr	3429917	3429918	-20.3376
chr	3429918	3429919	-20.463
chr	3429919	3429920	-20.6112
chr	3429920	3429922	-20.7024
chr	3429922	3429929	-20.7252
chr	3429929	3429931	-20.7138
chr	3429931	3429932	-20.7024
chr	3429932	3429933	-20.5314
chr	3429933	3429936	-20.5086
chr	3429936	3429937	-20.406
chr	3429937	3429938	-0.3078
chr	3429938	3429939	-0.2052
chr	3429939	3429942	-0.0342
chr	3429942	3429944	-0.0228
chr	3429944	3429945	-0.0114
chr	3429945	3429949	-0.0228
chr	3429949	3429951	-0.057
chr	3429951	3429963	-0.0798
chr	3429963	3429964	-0.114
chr	3429964	3429965	-0.1368
chr	3429965	3429969	-0.1482
chr	3429969	3429970	-0.1368
chr	3429970	3429980	-0.0684
chr	3429980	3429984	-0.057
chr	3429984	3429985	-0.0456
chr	3429997	3429998	-0.0228
chr	3429998	3430001	-0.0342
chr	3430001	3430002	-0.0456
chr	3430002	3430003	-0.0912
chr	3430003	3430004	-0.1254
chr	3430004	3430007	-0.1482
chr	3430007	3430013	-0.1596
chr	3430013	3430014	-0.171
chr	3430014	3430015	-0.1938
chr	3430015	3430016	-0.228
chr	3430016	3430017	-0.2394
chr	3430017	3430018	-1.0146
chr	3430018	3430019	-1.026
chr	3430019	3430020	-1.0488
chr	3430020	3430024	-1.0944
chr	3430024	3430025	-1.083
chr	3430025	3430032	-0.9348
chr	3430032	3430033	-0.9234
chr	3430033	3430037	-0.9462
chr	3430037	3430038	-0.7296
chr	3430038	3430039	-0.057
chr	3430039	3430040	-0.1026
chr	3430040	3430042	-0.0912
chr	3430042	3430048	-0.0798
chr	3430048	3430049	-0.114
chr	3430049	3430051	-0.171
chr	3430051	3430053	-0.4104
chr	3430053	3430054	-0.399
chr	3430054	3430058	-0.4104
chr	3430058	3430059	-0.4218
chr	3430059	3430060	-0.4104
chr	3430060	3430067	-0.3648
chr	3430067	3430069	-0.3762
chr	3430069	3430070	-0.456
chr	3430070	3430072	-0.4332
chr	3430072	3430073	-0.1596
chr	3430073	3430074	-0.1824
chr	3430074	3430075	-0.3648
chr	3430075	3430076	-0.3876
chr	3430076	3430079	-0.399
chr	3430079	3430080	-0.4902
chr	3430080	3430081	-0.5016
chr	3430081	3430082	-0.5244
chr	3430082	3430084	-0.5358
chr	3430084	3430086	-0.5472
chr	3430086	3430088	-0.5358
chr	3430088	3430089	-0.513
chr	3430089	3430090	-0.57
chr	3430090	3430091	-0.627
chr	3430091	3430092	-0.7068
chr	3430092	3430093	-0.8892
chr	3430093	3430094	-0.969
chr	3430094	3430095	-1.0602
chr	3430095	3430096	-1.1058
chr	3430096	3430101	-1.026
chr	3430101	3430104	-0.8322
chr	3430104	3430110	-0.8208
chr	3430110	3430111	-0.7752
chr	3430111	3430112	-0.7638
chr	3430112	3430113	-0.7068
chr	3430113	3430114	-0.7182
chr	3430114	3430116	-0.228
chr	3430116	3430117	-0.1938
chr	3430117	3430120	-0.1824
chr	3430120	3430125	-0.2052
chr	3430125	3430126	-0.2166
chr	3430126	3430127	-0.2394
chr	3430127	3430128	-0.4902
chr	3430128	3430130	-0.513
chr	3430130	3430131	-0.5928
chr	3430131	3430132	-0.5814
chr	3430132	3430133	-0.6156
chr	3430133	3430134	-0.627
chr	3430134	3430135	-0.6498
chr	3430135	3430136	-0.7068
chr	3430136	3430137	-1.5504
chr	3430137	3430138	-1.653
chr	3430138	3430139	-11.9586
chr	3430139	3430140	-20.9646
chr	3430140	3430141	-30.5976
chr	3430141	3430142	-77.7708
chr	3430142	3430143	-93.879
chr	3430143	3430144	-96.7062
chr	3430144	3430145	-96.8658
chr	3430145	3430146	-97.6638
chr	3430146	3430147	-98.3364
chr	3430147	3430148	-98.3478
chr	3430148	3430150	-98.3364
chr	3430150	3430151	-98.325
chr	3430151	3430155	-98.3478
chr	3430155	3430156	-98.3364
chr	3430156	3430159	-98.3136
chr	3430159	3430160	-98.2908
chr	3430160	3430161	-96.3642
chr	3430161	3430162	-94.1526
chr	3430162	3430163	-1.3224
chr	3430163	3430167	-0.0456
chr	3430167	3430168	-0.0228
chr	3430168	3430175	-0.0342
chr	3430175	3430176	-0.0684
chr	3430176	3430185	-0.2166
chr	3430185	3430187	-0.1938
chr	3430187	3430188	-0.2052
chr	3430188	3430197	-0.1938
chr	3430197	3430207	-0.0114
chr	3430211	3430212	-0.0456
chr	3430212	3430213	-0.1824
chr	3430213	3430214	-0.228
chr	3430214	3430215	-0.2508
chr	3430215	3430216	-0.3078
chr	3430216	3430218	-0.342
chr	3430218	3430219	-0.4788
chr	3430219	3430220	-1.4022
chr	3430220	3430221	-1.4592
chr	3430221	3430222	-1.5618
chr	3430222	3430223	-1.6644
chr	3430223	3430224	-1.8012
chr	3430224	3430225	-2.052
chr	3430225	3430226	-67.6248
chr	3430226	3430227	-81.0198
chr	3430227	3430228	-81.339
chr	3430228	3430229	-81.8406
chr	3430229	3430230	-81.9888
chr	3430230	3430231	-82.3308
chr	3430231	3430232	-82.422
chr	3430232	3430234	-82.3536
chr	3430234	3430237	-82.3764
chr	3430237	3430238	-82.422
chr	3430238	3430239	-82.4334
chr	3430239	3430241	-82.4106
chr	3430241	3430242	-81.1794
chr	3430242	3430243	-81.1452
chr	3430243	3430244	-81.0084
chr	3430244	3430245	-80.9856
chr	3430245	3430246	-76.266
chr	3430246	3430247	-76.0836
chr	3430247	3430250	-0.3192
chr	3430250	3430252	-0.2052
chr	3430252	3430254	-0.1938
chr	3430254	3430257	-0.171
chr	3430257	3430258	-0.1368
chr	3430258	3430259	-0.1482
chr	3430259	3430260	-0.1596
chr	3430260	3430262	-0.1482
chr	3430262	3430264	-0.1254
chr	3430264	3430267	-0.0798
chr	3430267	3430269	-0.0684
chr	3430269	3430270	-0.1026
chr	3430270	3430272	-0.2622
chr	3430272	3430273	-0.285
chr	3430273	3430274	-0.4902
chr	3430274	3430275	-1.8696
chr	3430275	3430276	-2.1888
chr	3430276	3430277	-2.622
chr	3430277	3430278	-2.8728
chr	3430278	3430279	-3.6822
chr	3430279	3430280	-22.5378
chr	3430280	3430281	-27.93
chr	3430281	3430282	-28.9446
chr	3430282	3430283	-29.3094
chr	3430283	3430284	-29.526
chr	3430284	3430285	-29.7426
chr	3430285	3430286	-29.811
chr	3430286	3430288	-29.8452
chr	3430288	3430289	-29.8338
chr	3430289	3430290	-29.9022
chr	3430290	3430291	-29.9364
chr	3430291	3430292	-31.1904
chr	3430292	3430293	-31.2816
chr	3430293	3430294	-31.635
chr	3430294	3430295	-31.6464
chr	3430295	3430296	-31.6578
chr	3430296	3430299	-29.4576
chr	3430299	3430300	-29.4348
chr	3430300	3430301	-29.4576
chr	3430301	3430302	-4.0812
chr	3430302	3430303	-4.6284
chr	3430303	3430304	-4.389
chr	3430304	3430305	-4.4346
chr	3430305	3430306	-4.5486
chr	3430306	3430308	-4.4916
chr	3430308	3430309	-4.6284
chr	3430309	3430310	-4.6968
chr	3430310	3430312	-4.7196
chr	3430312	3430313	-4.5942
chr	3430313	3430314	-2.8044
chr	3430314	3430319	-2.8158
chr	3430319	3430322	-2.8044
chr	3430322	3430323	-2.793
chr	3430323	3430324	-2.2458
chr	3430324	3430325	-1.3452
chr	3430325	3430327	-0.3078
chr	3430327	3430329	-0.3306
chr	3430329	3430330	-0.285
chr	3430330	3430331	-0.0912
chr	3430331	3430332	-0.0798
chr	3430332	3430333	-0.0684
chr	3430333	3430334	-0.0798
chr	3430334	3430336	-0.0456
chr	3430336	3430337	-0.0798
chr	3430337	3430338	-0.1482
chr	3430338	3430339	-0.3648
chr	3430339	3430340	-1.026
chr	3430340	3430341	-1.368
chr	3430341	3430342	-2.9298
chr	3430342	3430343	-4.275
chr	3430343	3430344	-4.3434
chr	3430344	3430345	-4.4004
chr	3430345	3430346	-4.5372
chr	3430346	3430347	-4.5714
chr	3430347	3430348	-4.6284
chr	3430348	3430361	-4.7424
chr	3430361	3430362	-4.56
chr	3430362	3430363	-4.0926
chr	3430363	3430364	-1.3908
chr	3430364	3430365	-0.228
chr	3430365	3430366	-0.1824
chr	3430366	3430367	-0.1368
chr	3430367	3430369	-0.1254
chr	3430369	3430370	-0.057
chr	3430370	3430371	-0.0228
chr	3430371	3430377	-0.057
chr	3430377	3430379	-0.0456
chr	3430379	3430381	-0.057
chr	3430381	3430382	-0.0684
chr	3430382	3430383	-0.1026
chr	3430383	3430385	-0.1254
chr	3430385	3430392	-0.1596
chr	3430392	3430393	-0.1482
chr	3430393	3430395	-0.171
chr	3430395	3430404	-0.1596
chr	3430404	3430405	-0.1368
chr	3430405	3430406	-0.0798
chr	3430406	3430407	-0.0684
chr	3430407	3430409	-0.1482
chr	3430409	3430412	-0.171
chr	3430412	3430413	-0.1824
chr	3430413	3430415	-0.2052
chr	3430415	3430416	-0.1596
chr	3430416	3430418	-0.171
chr	3430418	3430419	-0.285
chr	3430419	3430420	-0.684
chr	3430420	3430421	-0.7182
chr	3430421	3430422	-0.741
chr	3430422	3430423	-0.7752
chr	3430423	3430424	-0.798
chr	3430424	3430427	-0.8208
chr	3430427	3430431	-0.7182
chr	3430431	3430432	-0.6954
chr	3430432	3430438	-0.684
chr	3430438	3430439	-0.6612
chr	3430439	3430440	-0.6498
chr	3430440	3430441	-0.5928
chr	3430441	3430443	-0.2166
chr	3430443	3430444	-0.171
chr	3430444	3430445	-0.1482
chr	3430445	3430461	-0.114
chr	3430461	3430462	-0.1254
chr	3430462	3430464	-0.0228
chr	3430464	3430465	-0.0342
chr	3430465	3430467	-0.0456
chr	3430467	3430468	-0.0912
chr	3430468	3430469	-0.2736
chr	3430469	3430470	-0.2964
chr	3430470	3430471	-0.342
chr	3430471	3430472	-0.513
chr	3430472	3430473	-1.0032
chr	3430473	3430474	-2.28
chr	3430474	3430475	-3.6366
chr	3430475	3430476	-4.0584
chr	3430476	3430477	-9.8154
chr	3430477	3430478	-10.9326
chr	3430478	3430479	-12.6654
chr	3430479	3430480	-19.2318
chr	3430480	3430481	-21.7968
chr	3430481	3430482	-26.277
chr	3430482	3430483	-52.1892
chr	3430483	3430484	-58.9836
chr	3430484	3430485	-59.0178
chr	3430485	3430486	-60.021
chr	3430486	3430487	-60.1236
chr	3430487	3430488	-60.3516
chr	3430488	3430489	-60.42
chr	3430489	3430490	-60.4086
chr	3430490	3430491	-60.5112
chr	3430491	3430492	-60.5226
chr	3430492	3430493	-60.4998
chr	3430493	3430494	-60.5226
chr	3430494	3430495	-60.6024
chr	3430495	3430496	-60.933
chr	3430496	3430497	-58.1742
chr	3430497	3430498	-57.6042
chr	3430498	3430499	-58.6074
chr	3430499	3430500	-63.3726
chr	3430500	3430501	-71.3184
chr	3430501	3430502	-74.271
chr	3430502	3430503	-76.0494
chr	3430503	3430504	-91.3482
chr	3430504	3430505	-103.501
chr	3430505	3430506	-104.857
chr	3430506	3430507	-106.1
chr	3430507	3430508	-106.225
chr	3430508	3430509	-106.237
chr	3430509	3430510	-106.408
chr	3430510	3430511	-106.419
chr	3430511	3430512	-106.408
chr	3430512	3430514	-106.419
chr	3430514	3430515	-106.396
chr	3430515	3430517	-106.305
chr	3430517	3430518	-106.442
chr	3430518	3430519	-105.222
chr	3430519	3430520	-95.076
chr	3430520	3430521	-94.3578
chr	3430521	3430522	-94.164
chr	3430522	3430523	-46.8768
chr	3430523	3430524	-46.5348
chr	3430524	3430525	-34.0632
chr	3430525	3430526	-31.3956
chr	3430526	3430527	-3.363
chr	3430527	3430528	-1.0032
chr	3430528	3430529	-0.9348
chr	3430529	3430530	-0.9006
chr	3430530	3430531	-0.9348
chr	3430531	3430532	-0.5814
chr	3430532	3430534	-0.57
chr	3430534	3430537	-0.5586
chr	3430537	3430539	-0.57
chr	3430539	3430540	-0.2394
chr	3430540	3430541	-0.228
chr	3430541	3430544	-0.2166
chr	3430544	3430546	-0.1938
chr	3430546	3430547	-0.1482
chr	3430547	3430553	-0.1368
chr	3430553	3430559	-0.0798
chr	3430559	3430560	-0.0912
chr	3430560	3430561	-0.1596
chr	3430561	3430562	-1.3224
chr	3430562	3430563	-7.4556
chr	3430563	3430564	-9.9522
chr	3430564	3430565	-12.0384
chr	3430565	3430566	-13.1442
chr	3430566	3430567	-14.4096
chr	3430567	3430568	-14.6262
chr	3430568	3430569	-14.9226
chr	3430569	3430570	-15.0708
chr	3430570	3430571	-19.665
chr	3430571	3430572	-21.489
chr	3430572	3430573	-29.4462
chr	3430573	3430574	-29.7768
chr	3430574	3430575	-30.5406
chr	3430575	3430576	-33.345
chr	3430576	3430577	-34.371
chr	3430577	3430578	-34.9524
chr	3430578	3430579	-35.1576
chr	3430579	3430580	-35.2374
chr	3430580	3430581	-36.879
chr	3430581	3430582	-51.9042
chr	3430582	3430583	-52.782
chr	3430583	3430584	-52.0296
chr	3430584	3430585	-47.8686
chr	3430585	3430586	-46.7514
chr	3430586	3430587	-46.3524
chr	3430587	3430588	-46.854
chr	3430588	3430589	-49.4418
chr	3430589	3430590	-49.5444
chr	3430590	3430591	-43.9812
chr	3430591	3430592	-43.5936
chr	3430592	3430593	-43.6506
chr	3430593	3430594	-43.4568
chr	3430594	3430595	-43.5366
chr	3430595	3430596	-43.4568
chr	3430596	3430597	-42.8526
chr	3430597	3430598	-29.868
chr	3430598	3430599	-29.7768
chr	3430599	3430600	-29.07
chr	3430600	3430601	-29.013
chr	3430601	3430602	-29.5374
chr	3430602	3430603	-29.6172
chr	3430603	3430604	-13.6458
chr	3430604	3430605	-14.9682
chr	3430605	3430606	-14.9568
chr	3430606	3430607	-8.8122
chr	3430607	3430608	-8.8236
chr	3430608	3430609	-8.6412
chr	3430609	3430611	-8.2194
chr	3430611	3430612	-8.2422
chr	3430612	3430615	-2.4852
chr	3430615	3430616	-2.4624
chr	3430616	3430625	-2.451
chr	3430625	3430626	-0.2052
chr	3430626	3430628	-0.1938
chr	3430628	3430629	-0.1368
chr	3430629	3430630	-0.2166
chr	3430630	3430631	-0.228
chr	3430631	3430633	-0.2394
chr	3430633	3430634	-0.456
chr	3430634	3430635	-0.5928
chr	3430635	3430636	-0.6498
chr	3430636	3430638	-0.6612
chr	3430638	3430639	-0.6498
chr	3430639	3430640	-0.6384
chr	3430640	3430649	-0.6498
chr	3430649	3430650	-0.6384
chr	3430650	3430654	-0.4788
chr	3430654	3430655	-0.4674
chr	3430655	3430657	-0.0684
chr	3430657	3430662	-0.0114
chr	3430692	3430693	-0.0114
chr	3430693	3430695	-0.0228
chr	3430695	3430696	-0.0456
chr	3430696	3430698	-0.1254
chr	3430698	3430699	-0.228
chr	3430699	3430700	-0.2736
chr	3430700	3430701	-0.2964
chr	3430701	3430702	-0.3192
chr	3430702	3430703	-0.342
chr	3430703	3430704	-0.3648
chr	3430704	3430707	-0.3876
chr	3430707	3430715	-0.399
chr	3430715	3430719	-0.2394
chr	3430719	3430720	-0.171
chr	3430720	3430725	-0.0684
chr	3430774	3430785	-0.0114
chr	3430785	3430788	-0.0684
chr	3430788	3430789	-0.0798
chr	3430789	3430790	-0.1026
chr	3430790	3430791	-0.1938
chr	3430791	3430806	-0.2052
chr	3430806	3430809	-0.171
chr	3430809	3430810	-0.0684
chr	3430810	3430811	-0.057
chr	3430849	3430850	-0.0114
chr	3430850	3430851	-0.057
chr	3430851	3430856	-0.0684
chr	3430856	3430869	-0.0798
chr	3430869	3430872	-0.0456
chr	3430872	3430887	-0.0114
chr	3430887	3430899	-0.0228
chr	3430899	3430922	-0.0114
chr	3430999	3431001	-0.0228
chr	3431001	3431002	-0.0456
chr	3431002	3431003	-0.2052
chr	3431003	3431018	-0.2166
chr	3431018	3431023	-0.114
chr	3431023	3431024	-0.0798
chr	3431030	3431034	-0.0228
chr	3431034	3431035	-0.0684
chr	3431035	3431036	-0.3648
chr	3431036	3431037	-0.4446
chr	3431037	3431039	-0.456
chr	3431039	3431040	-0.4674
chr	3431040	3431041	-0.4788
chr	3431041	3431042	-0.5244
chr	3431042	3431043	-0.7296
chr	3431043	3431044	-0.741
chr	3431044	3431046	-0.7524
chr	3431046	3431052	-0.7638
chr	3431052	3431054	-0.741
chr	3431054	3431056	-0.7296
chr	3431056	3431058	-0.3306
chr	3431058	3431063	-0.3078
chr	3431116	3431122	-0.0114
chr	3431122	3431133	-0.0342
chr	3431133	3431137	-0.0456
chr	3431137	3431138	-0.057
chr	3431138	3431139	-0.1482
chr	3431139	3431142	-0.2166
chr	3431142	3431154	-0.1938
chr	3431154	3431159	-0.1824
chr	3431160	3431161	-0.0228
chr	3431161	3431162	-0.1368
chr	3431162	3431182	-0.285
chr	3431196	3431198	-0.0114
chr	3431198	3431199	-0.0342
chr	3431199	3431200	-0.0798
chr	3431200	3431202	-0.0912
chr	3431202	3431203	-0.114
chr	3431203	3431204	-0.1254
chr	3431204	3431205	-0.1368
chr	3431205	3431206	-0.171
chr	3431206	3431217	-0.1938
chr	3431217	3431220	-0.1824
chr	3431220	3431221	-0.171
chr	3431221	3431222	-0.1482
chr	3431222	3431224	-0.1026
chr	3431224	3431225	-0.1254
chr	3431225	3431227	-0.1482
chr	3431227	3431233	-0.1368
chr	3431233	3431238	-0.1482
chr	3431238	3431241	-0.1596
chr	3431241	3431245	-0.171
chr	3431245	3431259	-0.0456
chr	3431259	3431261	-0.0228
chr	3431288	3431289	-0.0114
chr	3431289	3431310	-0.0342
chr	3431403	3431418	-0.0342
chr	3431418	3431420	-0.0456
chr	3431420	3431421	-0.0912
chr	3431421	3431422	-0.2394
chr	3431422	3431423	-0.3762
chr	3431423	3431424	-0.627
chr	3431424	3431425	-1.14
chr	3431425	3431426	-2.0178
chr	3431426	3431427	-2.2344
chr	3431427	3431428	-2.3142
chr	3431428	3431429	-2.3598
chr	3431429	3431430	-2.5308
chr	3431430	3431431	-2.622
chr	3431431	3431435	-2.6904
chr	3431435	3431436	-2.7018
chr	3431436	3431441	-2.7474
chr	3431441	3431446	-2.7588
chr	3431446	3431447	-2.7474
chr	3431447	3431448	-0.0798
chr	3431448	3431454	-0.0912
chr	3431454	3431457	-0.0798
chr	3431457	3431461	-0.0228
chr	3431461	3431469	-0.0114
chr	3431491	3431495	-0.0342
chr	3431495	3431496	-0.0456
chr	3431496	3431499	-0.057
chr	3431499	3431500	-0.1026
chr	3431500	3431501	-0.228
chr	3431501	3431503	-0.2508
chr	3431503	3431512	-0.2622
chr	3431512	3431517	-0.228
chr	3431517	3431518	-0.2166
chr	3431518	3431521	-0.1938
chr	3431521	3431523	-0.0456
chr	3431523	3431524	-0.0114
chr	3431549	3431570	-0.0114
chr	3431663	3431667	-0.0114
chr	3431667	3431668	-0.057
chr	3431668	3431669	-0.0798
chr	3431669	3431670	-0.114
chr	3431670	3431672	-0.1482
chr	3431672	3431674	-0.1938
chr	3431674	3431675	-0.228
chr	3431675	3431676	-0.342
chr	3431676	3431677	-0.4104
chr	3431677	3431678	-0.6726
chr	3431678	3431679	-0.6954
chr	3431679	3431680	-0.8322
chr	3431680	3431681	-0.8778
chr	3431681	3431682	-0.9918
chr	3431682	3431683	-1.0146
chr	3431683	3431694	-1.0602
chr	3431694	3431696	-1.0488
chr	3431696	3431698	-1.0374
chr	3431698	3431701	-0.2166
chr	3431701	3431703	-0.2052
chr	3431710	3431712	-0.2964
chr	3431712	3431718	-0.4446
chr	3431718	3431719	-0.6612
chr	3431719	3431721	-0.6954
chr	3431721	3431722	-0.741
chr	3431722	3431723	-0.7752
chr	3431723	3431725	-0.798
chr	3431725	3431726	-0.8436
chr	3431726	3431727	-0.9006
chr	3431727	3431728	-1.2996
chr	3431728	3431729	-1.4364
chr	3431729	3431730	-1.539
chr	3431730	3431731	-1.5504
chr	3431731	3431732	-1.995
chr	3431732	3431733	-23.256
chr	3431733	3431734	-24.7038
chr	3431734	3431735	-26.4708
chr	3431735	3431736	-26.6304
chr	3431736	3431737	-27.189
chr	3431737	3431738	-27.8958
chr	3431738	3431739	-29.0244
chr	3431739	3431740	-29.0358
chr	3431740	3431741	-29.0928
chr	3431741	3431742	-29.1498
chr	3431742	3431751	-29.1612
chr	3431751	3431753	-29.1498
chr	3431753	3431754	-5.9052
chr	3431754	3431755	-3.591
chr	3431755	3431756	-3.2262
chr	3431756	3431757	-3.2034
chr	3431757	3431758	-3.078
chr	3431758	3431759	-2.7246
chr	3431759	3431761	-0.456
chr	3431761	3431762	-0.4446
chr	3431762	3431763	-0.3534
chr	3431763	3431766	-0.3306
chr	3431766	3431768	-0.3534
chr	3431768	3431775	-0.3762
chr	3431775	3431776	-0.2964
chr	3431776	3431779	-0.2166
chr	3431779	3431780	-0.1596
chr	3431780	3431781	-0.171
chr	3431781	3431783	-0.1824
chr	3431783	3431784	-0.228
chr	3431784	3431785	-0.2622
chr	3431785	3431786	-0.3306
chr	3431786	3431787	-1.0716
chr	3431787	3431788	-1.2312
chr	3431788	3431789	-1.2426
chr	3431789	3431790	-1.4478
chr	3431790	3431791	-1.5618
chr	3431791	3431792	-1.8696
chr	3431792	3431793	-2.1318
chr	3431793	3431794	-2.2116
chr	3431794	3431795	-2.9412
chr	3431795	3431796	-3.3858
chr	3431796	3431797	-3.876
chr	3431797	3431798	-4.4916
chr	3431798	3431799	-6.1788
chr	3431799	3431800	-6.384
chr	3431800	3431801	-7.2048
chr	3431801	3431803	-7.4784
chr	3431803	3431805	-7.467
chr	3431805	3431806	-7.4784
chr	3431806	3431807	-7.3188
chr	3431807	3431808	-7.3416
chr	3431808	3431809	-6.5094
chr	3431809	3431810	-6.5208
chr	3431810	3431811	-6.498
chr	3431811	3431812	-6.5322
chr	3431812	3431813	-6.5892
chr	3431813	3431814	-6.612
chr	3431814	3431815	-6.8628
chr	3431815	3431816	-6.4752
chr	3431816	3431817	-5.0046
chr	3431817	3431818	-3.99
chr	3431818	3431819	-2.5992
chr	3431819	3431820	-2.5878
chr	3431820	3431821	-1.4706
chr	3431821	3431823	-1.5048
chr	3431823	3431824	-1.5162
chr	3431824	3431825	-1.5276
chr	3431825	3431826	-1.539
chr	3431826	3431830	-1.5276
chr	3431830	3431831	-1.4706
chr	3431831	3431832	-1.4934
chr	3431832	3431833	-1.5162
chr	3431833	3431834	-1.6188
chr	3431834	3431835	-1.4706
chr	3431835	3431836	-1.7442
chr	3431836	3431837	-1.3224
chr	3431837	3431838	-1.4478
chr	3431838	3431839	-1.5276
chr	3431839	3431840	-1.9836
chr	3431840	3431841	-1.8126
chr	3431841	3431842	-1.8012
chr	3431842	3431844	-1.8126
chr	3431844	3431846	-1.824
chr	3431846	3431848	-1.7556
chr	3431848	3431851	-1.7442
chr	3431851	3431852	-1.767
chr	3431852	3431853	-1.7442
chr	3431853	3431856	-1.7328
chr	3431856	3431858	-1.71
chr	3431858	3431859	-1.6986
chr	3431859	3431860	-1.539
chr	3431860	3431862	-0.1482
chr	3431862	3431863	-0.1368
chr	3431863	3431865	-0.1026
chr	3431865	3431866	-0.0684
chr	3431866	3431870	-0.0456
chr	3431870	3431872	-0.0114
chr	3431914	3431916	-0.0228
chr	3431916	3431926	-0.0456
chr	3431926	3431928	-0.057
chr	3431928	3431935	-0.0912
chr	3431935	3431936	-0.0798
chr	3431936	3431948	-0.0456
chr	3431950	3431971	-0.0456
chr	3431971	3431972	-0.0342
chr	3431972	3431973	-0.114
chr	3431973	3431974	-0.171
chr	3431974	3431975	-0.2052
chr	3431975	3431976	-0.2394
chr	3431976	3431977	-0.2508
chr	3431977	3431980	-0.2622
chr	3431980	3431991	-0.2736
chr	3431991	3431993	-0.285
chr	3431993	3431994	-0.114
chr	3431994	3431995	-0.1026
chr	3431995	3431996	-0.0798
chr	3431996	3431998	-0.057
chr	3431998	3432001	-0.0114
chr	3432001	3432005	-0.0228
chr	3432005	3432006	-0.3762
chr	3432006	3432007	-0.4104
chr	3432007	3432008	-0.6498
chr	3432008	3432010	-0.684
chr	3432010	3432011	-0.9804
chr	3432011	3432012	-1.0488
chr	3432012	3432013	-1.0602
chr	3432013	3432025	-1.083
chr	3432025	3432026	-0.8208
chr	3432026	3432027	-0.8094
chr	3432027	3432028	-0.7752
chr	3432028	3432030	-0.4902
chr	3432030	3432031	-0.456
chr	3432031	3432032	-0.4446
chr	3432032	3432033	-0.2052
chr	3432033	3432034	-0.1938
chr	3432046	3432063	-0.0114
chr	3432063	3432065	-0.0684
chr	3432065	3432067	-0.0798
chr	3432067	3432068	-0.1026
chr	3432068	3432069	-0.1254
chr	3432069	3432070	-0.1368
chr	3432070	3432084	-0.1596
chr	3432084	3432085	-0.1482
chr	3432085	3432087	-0.114
chr	3432087	3432089	-0.0912
chr	3432098	3432099	-0.0228
chr	3432099	3432106	-0.0456
chr	3432106	3432107	-0.0684
chr	3432107	3432109	-0.0798
chr	3432109	3432110	-0.1026
chr	3432110	3432111	-0.114
chr	3432111	3432112	-0.1254
chr	3432112	3432113	-0.1482
chr	3432113	3432114	-0.1824
chr	3432114	3432115	-0.1938
chr	3432115	3432121	-0.2052
chr	3432121	3432122	-0.1596
chr	3432122	3432133	-0.171
chr	3432133	3432134	-0.1368
chr	3432134	3432137	-0.0798
chr	3432137	3432138	-0.0684
chr	3432138	3432141	-0.057
chr	3432141	3432143	-0.0114
chr	3432143	3432162	-0.0228
chr	3432162	3432164	-0.0114
chr	3432193	3432206	-0.0228
chr	3432206	3432210	-0.0342
chr	3432210	3432213	-0.0228
chr	3432213	3432226	-0.0114
chr	3432258	3432259	-0.0114
chr	3432259	3432261	-0.0342
chr	3432261	3432274	-0.0456
chr	3432274	3432280	-0.057
chr	3432280	3432294	-0.0912
chr	3432294	3432301	-0.0798
chr	3432318	3432319	-0.0798
chr	3432319	3432320	-0.2622
chr	3432320	3432321	-0.2736
chr	3432321	3432322	-1.083
chr	3432322	3432323	-1.2084
chr	3432323	3432324	-1.3566
chr	3432324	3432328	-1.368
chr	3432328	3432330	-1.4706
chr	3432330	3432332	-1.4934
chr	3432332	3432338	-1.5504
chr	3432338	3432341	-1.5618
chr	3432341	3432342	-1.5732
chr	3432342	3432343	-0.8208
chr	3432343	3432344	-0.4104
chr	3432344	3432345	-0.4218
chr	3432345	3432347	-0.4332
chr	3432347	3432348	-0.4446
chr	3432348	3432349	-0.0912
chr	3432349	3432354	-0.0798
chr	3432354	3432355	-0.0912
chr	3432355	3432356	-0.0798
chr	3432356	3432363	-0.0912
chr	3432363	3432364	-0.0684
chr	3432364	3432366	-0.114
chr	3432366	3432367	-0.1482
chr	3432367	3432368	-0.3078
chr	3432368	3432369	-0.4104
chr	3432369	3432370	-0.4902
chr	3432370	3432371	-1.596
chr	3432371	3432372	-2.8158
chr	3432372	3432373	-3.0324
chr	3432373	3432374	-3.0666
chr	3432374	3432376	-3.078
chr	3432376	3432389	-3.1008
chr	3432389	3432390	-2.8158
chr	3432390	3432391	-2.679
chr	3432391	3432392	-2.6562
chr	3432392	3432394	-0.0684
chr	3432394	3432395	-0.0342
chr	3432395	3432396	-0.0228
chr	3432413	3432417	-0.0114
chr	3432417	3432422	-0.0342
chr	3432422	3432425	-0.0456
chr	3432425	3432426	-0.057
chr	3432426	3432427	-0.1482
chr	3432427	3432428	-0.684
chr	3432428	3432429	-0.9918
chr	3432429	3432430	-1.2882
chr	3432430	3432431	-1.311
chr	3432431	3432432	-1.3338
chr	3432432	3432446	-1.3452
chr	3432446	3432448	-1.3338
chr	3432448	3432450	-0.1482
chr	3432450	3432451	-0.0228
chr	3432458	3432459	-0.0228
chr	3432459	3432460	-0.0684
chr	3432460	3432461	-0.1254
chr	3432461	3432462	-0.342
chr	3432462	3432463	-0.3648
chr	3432463	3432464	-0.4218
chr	3432464	3432465	-0.6042
chr	3432465	3432480	-0.7068
chr	3432480	3432481	-0.7182
chr	3432481	3432482	-0.6954
chr	3432482	3432483	-0.342
chr	3432483	3432484	-0.456
chr	3432484	3432485	-0.627
chr	3432485	3432486	-0.7866
chr	3432486	3432487	-10.8642
chr	3432487	3432488	-13.5432
chr	3432488	3432489	-14.0334
chr	3432489	3432490	-16.245
chr	3432490	3432491	-16.4274
chr	3432491	3432492	-16.587
chr	3432492	3432493	-16.6098
chr	3432493	3432496	-16.644
chr	3432496	3432502	-16.6554
chr	3432502	3432503	-16.6326
chr	3432503	3432504	-16.587
chr	3432504	3432506	-16.5642
chr	3432506	3432507	-16.5414
chr	3432507	3432508	-11.7078
chr	3432508	3432509	-2.508
chr	3432509	3432510	-2.1432
chr	3432510	3432511	-1.254
chr	3432511	3432513	-0.5358
chr	3432513	3432514	-0.342
chr	3432514	3432515	-0.171
chr	3432515	3432516	-0.1596
chr	3432516	3432518	-0.0684
chr	3432518	3432519	-0.057
chr	3432519	3432520	-0.0456
chr	3432520	3432521	-0.0342
chr	3432521	3432522	-0.0798
chr	3432522	3432524	-0.1026
chr	3432524	3432525	-0.1368
chr	3432525	3432526	-0.1482
chr	3432526	3432529	-0.1368
chr	3432529	3432531	-0.171
chr	3432531	3432533	-0.1824
chr	3432533	3432534	-0.342
chr	3432534	3432535	-1.311
chr	3432535	3432536	-1.7442
chr	3432536	3432538	-1.8354
chr	3432538	3432539	-1.8696
chr	3432539	3432540	-1.881
chr	3432540	3432542	-1.9152
chr	3432542	3432544	-1.9266
chr	3432544	3432546	-1.8696
chr	3432546	3432547	-1.8012
chr	3432547	3432551	-1.7898
chr	3432551	3432555	-1.767
chr	3432555	3432556	-1.4592
chr	3432556	3432557	-0.7182
chr	3432557	3432558	-0.1368
chr	3432558	3432561	-0.114
chr	3432561	3432563	-0.0912
chr	3432563	3432564	-0.114
chr	3432564	3432565	-0.1254
chr	3432565	3432567	-0.1824
chr	3432567	3432570	-0.1938
chr	3432570	3432571	-0.228
chr	3432571	3432572	-0.4332
chr	3432572	3432574	-0.57
chr	3432574	3432577	-0.6498
chr	3432577	3432578	-0.6726
chr	3432578	3432579	-0.6954
chr	3432579	3432580	-0.9234
chr	3432580	3432581	-0.9462
chr	3432581	3432582	-0.969
chr	3432582	3432583	-1.0716
chr	3432583	3432584	-4.161
chr	3432584	3432585	-4.4346
chr	3432585	3432586	-4.7196
chr	3432586	3432587	-4.8108
chr	3432587	3432588	-4.9704
chr	3432588	3432589	-5.7342
chr	3432589	3432601	-5.7456
chr	3432601	3432603	-5.5404
chr	3432603	3432604	-5.529
chr	3432604	3432605	-5.0616
chr	3432605	3432606	-3.477
chr	3432606	3432607	-0.114
chr	3432607	3432610	-0.1254
chr	3432610	3432611	-0.1368
chr	3432611	3432612	-0.2052
chr	3432612	3432613	-0.2736
chr	3432613	3432614	-0.342
chr	3432614	3432615	-0.4104
chr	3432615	3432616	-0.5472
chr	3432616	3432617	-0.7182
chr	3432617	3432618	-1.3908
chr	3432618	3432619	-1.4136
chr	3432619	3432620	-1.539
chr	3432620	3432621	-1.5618
chr	3432621	3432622	-1.5846
chr	3432622	3432627	-1.596
chr	3432627	3432628	-1.539
chr	3432628	3432630	-1.4934
chr	3432630	3432632	-1.4592
chr	3432632	3432637	-1.425
chr	3432637	3432638	-0.7752
chr	3432638	3432640	-0.1938
chr	3432672	3432686	-0.0114
chr	3432686	3432687	-0.0342
chr	3432687	3432689	-0.0684
chr	3432689	3432690	-0.2166
chr	3432690	3432691	-0.6384
chr	3432691	3432692	-6.0762
chr	3432692	3432693	-6.1104
chr	3432693	3432696	-6.3042
chr	3432696	3432697	-6.3156
chr	3432697	3432703	-6.327
chr	3432703	3432704	-6.3042
chr	3432704	3432706	-6.2928
chr	3432706	3432707	-6.27
chr	3432707	3432710	-6.1446
chr	3432710	3432711	-6.1332
chr	3432711	3432712	-5.7798
chr	3432712	3432713	-0.399
chr	3432713	3432715	-0.0456
chr	3432715	3432716	-0.0228
chr	3432725	3432730	-0.0684
chr	3432730	3432735	-0.0798
chr	3432735	3432747	-0.0912
chr	3432747	3432749	-0.0228
chr	3432749	3432750	-0.0342
chr	3432750	3432754	-0.0456
chr	3432754	3432756	-0.057
chr	3432756	3432770	-0.0342
chr	3432770	3432776	-0.0228
chr	3432782	3432785	-0.0114
chr	3432785	3432789	-0.0228
chr	3432789	3432792	-0.0342
chr	3432792	3432796	-0.057
chr	3432796	3432805	-0.0684
chr	3432805	3432807	-0.0798
chr	3432807	3432808	-0.0684
chr	3432808	3432813	-0.0456
chr	3432813	3432814	-0.0342
chr	3432814	3432817	-0.0228
chr	3432817	3432839	-0.0114
chr	3432892	3432893	-0.0114
chr	3432893	3432913	-0.1482
chr	3432913	3432915	-0.1368
chr	3432915	3432921	-0.0114
chr	3432921	3432929	-0.0342
chr	3432929	3432930	-0.0456
chr	3432930	3432936	-0.4332
chr	3432936	3432937	-0.456
chr	3432937	3432941	-0.5016
chr	3432941	3432951	-0.4674
chr	3432951	3432952	-0.114
chr	3432952	3432958	-0.0684
chr	3432958	3432959	-0.0114
chr	3432960	3432978	-0.0114
chr	3432980	3432996	-0.0342
chr	3432996	3432997	-0.057
chr	3432997	3432999	-0.171
chr	3432999	3433002	-0.2052
chr	3433002	3433003	-0.2166
chr	3433003	3433004	-0.2508
chr	3433004	3433005	-0.2736
chr	3433005	3433006	-0.285
chr	3433006	3433007	-0.2964
chr	3433007	3433008	-0.3762
chr	3433008	3433009	-0.6156
chr	3433009	3433010	-0.6726
chr	3433010	3433018	-0.684
chr	3433018	3433019	-0.5586
chr	3433019	3433020	-0.5358
chr	3433020	3433021	-0.5586
chr	3433021	3433022	-0.57
chr	3433022	3433023	-0.5586
chr	3433023	3433028	-0.5814
chr	3433028	3433029	-0.4674
chr	3433029	3433030	-0.1824
chr	3433030	3433038	-0.0684
chr	3433038	3433041	-0.0798
chr	3433041	3433042	-0.0456
chr	3433042	3433043	-0.0342
chr	3433043	3433056	-0.0114
chr	3433056	3433057	-2.3712
chr	3433057	3433058	-2.4624
chr	3433058	3433060	-2.565
chr	3433060	3433061	-2.5992
chr	3433061	3433065	-2.6334
chr	3433065	3433066	-2.6448
chr	3433066	3433076	-2.7132
chr	3433076	3433077	-2.7018
chr	3433077	3433078	-2.4624
chr	3433078	3433079	-0.1938
chr	3433079	3433083	-0.1824
chr	3433083	3433087	-0.171
chr	3433087	3433088	-0.1596
chr	3433088	3433090	-0.171
chr	3433090	3433091	-0.1938
chr	3433091	3433092	-0.1368
chr	3433092	3433093	-0.1482
chr	3433093	3433099	-0.0684
chr	3433099	3433101	-0.0798
chr	3433101	3433107	-0.114
chr	3433107	3433109	-0.1254
chr	3433109	3433110	-0.0798
chr	3433110	3433111	-0.171
chr	3433111	3433112	-0.3192
chr	3433112	3433113	-0.8436
chr	3433113	3433114	-2.622
chr	3433114	3433115	-3.2604
chr	3433115	3433117	-3.5454
chr	3433117	3433124	-3.648
chr	3433124	3433125	-3.6822
chr	3433125	3433126	-3.7392
chr	3433126	3433127	-3.7848
chr	3433127	3433128	-3.8304
chr	3433128	3433130	-3.8418
chr	3433130	3433132	-3.8304
chr	3433132	3433134	-3.819
chr	3433134	3433135	-0.5472
chr	3433135	3433136	-0.4902
chr	3433136	3433137	-0.399
chr	3433137	3433144	-0.2166
chr	3433144	3433149	-0.2052
chr	3433149	3433151	-0.1026
chr	3433151	3433153	-0.114
chr	3433153	3433154	-0.2736
chr	3433154	3433155	-6.6234
chr	3433155	3433156	-6.783
chr	3433156	3433157	-6.9996
chr	3433157	3433158	-7.0794
chr	3433158	3433159	-7.41
chr	3433159	3433160	-7.8204
chr	3433160	3433161	-7.866
chr	3433161	3433164	-7.9458
chr	3433164	3433165	-7.9572
chr	3433165	3433171	-7.9686
chr	3433171	3433173	-7.9572
chr	3433173	3433174	-7.98
chr	3433174	3433176	-7.9458
chr	3433176	3433180	-0.912
chr	3433180	3433181	-0.741
chr	3433181	3433182	-0.2052
chr	3433182	3433183	-0.1026
chr	3433183	3433192	-0.0342
chr	3433209	3433229	-0.0114
chr	3433239	3433240	-0.2052
chr	3433240	3433241	-0.2166
chr	3433241	3433242	-0.2736
chr	3433242	3433243	-0.3306
chr	3433243	3433244	-0.57
chr	3433244	3433245	-0.7296
chr	3433245	3433246	-0.9804
chr	3433246	3433247	-1.3566
chr	3433247	3433248	-1.71
chr	3433248	3433249	-1.8012
chr	3433249	3433250	-1.8924
chr	3433250	3433251	-2.1546
chr	3433251	3433252	-2.3256
chr	3433252	3433253	-2.6334
chr	3433253	3433255	-2.6562
chr	3433255	3433257	-2.6676
chr	3433257	3433261	-2.679
chr	3433261	3433266	-2.6904
chr	3433266	3433268	-2.4738
chr	3433268	3433269	-0.7296
chr	3433269	3433271	-0.627
chr	3433271	3433273	-0.5814
chr	3433273	3433274	-0.57
chr	3433274	3433275	-0.1026
chr	3433275	3433276	-0.0684
chr	3433276	3433277	-0.114
chr	3433277	3433278	-0.1596
chr	3433278	3433280	-0.171
chr	3433280	3433281	-0.2052
chr	3433281	3433282	-0.2166
chr	3433282	3433283	-0.228
chr	3433283	3433286	-0.2394
chr	3433286	3433297	-0.2166
chr	3433297	3433302	-0.0342
chr	3433302	3433303	-0.0228
chr	3433303	3433304	-0.0114
chr	3433304	3433305	-0.0228
chr	3433305	3433306	-0.0342
chr	3433306	3433325	-0.0456
chr	3433325	3433326	-0.0342
chr	3433326	3433331	-0.0114
chr	3433338	3433365	-0.0114
chr	3433365	3433367	-0.0228
chr	3433367	3433368	-0.0798
chr	3433368	3433369	-0.0912
chr	3433369	3433371	-0.1026
chr	3433371	3433372	-0.1254
chr	3433372	3433384	-0.1368
chr	3433384	3433389	-0.1254
chr	3433389	3433394	-0.114
chr	3433397	3433414	-0.0114
chr	3433414	3433418	-0.0228
chr	3433418	3433421	-0.0342
chr	3433421	3433422	-0.057
chr	3433422	3433424	-0.1026
chr	3433424	3433431	-0.114
chr	3433431	3433432	-0.1254
chr	3433432	3433433	-0.2052
chr	3433433	3433434	-0.4104
chr	3433434	3433435	-0.4218
chr	3433435	3433436	-0.456
chr	3433436	3433440	-0.4446
chr	3433440	3433441	-0.513
chr	3433441	3433442	-0.5358
chr	3433442	3433446	-0.513
chr	3433446	3433447	-0.5016
chr	3433447	3433448	-0.5244
chr	3433448	3433450	-0.5358
chr	3433450	3433451	-0.5472
chr	3433451	3433452	-0.5358
chr	3433452	3433454	-0.5472
chr	3433454	3433457	-0.2394
chr	3433457	3433459	-0.228
chr	3433459	3433462	-0.2166
chr	3433462	3433463	-0.1824
chr	3433463	3433464	-0.1596
chr	3433464	3433465	-0.1026
chr	3433465	3433468	-0.0912
chr	3433468	3433469	-0.0684
chr	3433469	3433470	-0.0228
chr	3433470	3433472	-0.0342
chr	3433472	3433486	-0.0228
chr	3433486	3433501	-0.0114
chr	3433501	3433502	-0.057
chr	3433502	3433503	-0.0912
chr	3433503	3433504	-0.1254
chr	3433504	3433505	-0.1368
chr	3433505	3433506	-0.2622
chr	3433506	3433507	-0.3306
chr	3433507	3433508	-0.7524
chr	3433508	3433509	-0.8778
chr	3433509	3433510	-0.969
chr	3433510	3433511	-1.1286
chr	3433511	3433512	-1.9494
chr	3433512	3433513	-2.0748
chr	3433513	3433514	-2.1546
chr	3433514	3433515	-2.166
chr	3433515	3433523	-2.1888
chr	3433523	3433524	-2.166
chr	3433524	3433525	-2.1432
chr	3433525	3433526	-2.1204
chr	3433526	3433527	-1.7214
chr	3433527	3433529	-1.5276
chr	3433529	3433530	-1.5048
chr	3433530	3433531	-1.4706
chr	3433531	3433532	-1.4592
chr	3433532	3433534	-0.3534
chr	3433534	3433535	-0.1938
chr	3433535	3433536	-0.1824
chr	3433536	3433548	-0.0798
chr	3433548	3433550	-0.0456
chr	3433550	3433551	-0.0798
chr	3433551	3433552	-0.0456
chr	3433552	3433568	-0.0342
chr	3433568	3433570	-0.3306
chr	3433570	3433571	-0.3192
chr	3433571	3433578	-0.3078
chr	3433578	3433579	-0.3192
chr	3433579	3433581	-0.3306
chr	3433581	3433588	-0.3534
chr	3433588	3433592	-0.3648
chr	3433592	3433593	-0.3762
chr	3433593	3433594	-0.4104
chr	3433594	3433595	-0.228
chr	3433595	3433596	-0.2622
chr	3433596	3433597	-0.3648
chr	3433597	3433599	-0.3876
chr	3433599	3433611	-0.399
chr	3433611	3433612	-0.3876
chr	3433612	3433614	-0.3648
chr	3433614	3433615	-0.1482
chr	3433615	3433619	-0.057
chr	3433619	3433620	-0.0456
chr	3433620	3433625	-0.0342
chr	3433625	3433628	-0.0228
chr	3433628	3433634	-0.0342
chr	3433634	3433636	-0.0114
chr	3433636	3433638	-0.0228
chr	3433638	3433639	-0.0342
chr	3433639	3433650	-0.0456
chr	3433650	3433654	-0.057
chr	3433654	3433659	-0.285
chr	3433659	3433662	-0.3078
chr	3433662	3433664	-0.3192
chr	3433664	3433667	-0.342
chr	3433667	3433670	-0.3192
chr	3433670	3433674	-0.3306
chr	3433674	3433675	-0.3192
chr	3433675	3433681	-0.2052
chr	3433681	3433686	-0.1938
chr	3433686	3433687	-0.456
chr	3433687	3433688	-1.5048
chr	3433688	3433689	-1.5504
chr	3433689	3433690	-1.5846
chr	3433690	3433692	-1.596
chr	3433692	3433693	-1.6188
chr	3433693	3433696	-1.6302
chr	3433696	3433697	-1.6416
chr	3433697	3433698	-1.6644
chr	3433698	3433699	-1.7898
chr	3433699	3433700	-2.2344
chr	3433700	3433701	-2.8272
chr	3433701	3433705	-2.85
chr	3433705	3433708	-2.8614
chr	3433708	3433709	-2.85
chr	3433709	3433715	-1.3908
chr	3433715	3433716	-1.2768
chr	3433716	3433718	-1.311
chr	3433718	3433720	-1.3224
chr	3433720	3433721	-1.2996
chr	3433721	3433722	-0.4104
chr	3433722	3433723	-0.1368
chr	3433723	3433728	-0.1596
chr	3433728	3433729	-0.1824
chr	3433729	3433731	-0.2052
chr	3433731	3433733	-0.2166
chr	3433733	3433734	-0.3762
chr	3433734	3433735	-1.3452
chr	3433735	3433736	-1.7442
chr	3433736	3433740	-1.7556
chr	3433740	3433744	-1.767
chr	3433744	3433745	-1.653
chr	3433745	3433748	-1.6758
chr	3433748	3433750	-1.6644
chr	3433750	3433756	-1.6416
chr	3433756	3433761	-0.0228
chr	3433761	3433765	-0.0342
chr	3433765	3433769	-0.0114
chr	3433769	3433776	-0.0342
chr	3433776	3433777	-0.0456
chr	3433777	3433778	-0.1026
chr	3433778	3433779	-0.114
chr	3433779	3433780	-0.1254
chr	3433780	3433795	-0.1482
chr	3433795	3433796	-0.1596
chr	3433796	3433800	-0.114
chr	3433800	3433801	-0.057
chr	3433801	3433802	-0.0684
chr	3433802	3433817	-0.057
chr	3433817	3433822	-0.0342
chr	3433822	3433829	-0.0114
chr	3433829	3433835	-0.1368
chr	3433835	3433839	-0.1254
chr	3433839	3433842	-0.1824
chr	3433842	3433848	-0.1938
chr	3433848	3433850	-0.0798
chr	3433850	3433853	-0.114
chr	3433853	3433854	-0.1824
chr	3433854	3433855	-0.2166
chr	3433855	3433857	-0.3534
chr	3433857	3433858	-0.3648
chr	3433858	3433859	-0.3192
chr	3433859	3433860	-0.3648
chr	3433860	3433861	-0.3534
chr	3433861	3433862	-0.3648
chr	3433862	3433864	-0.3876
chr	3433864	3433869	-0.4104
chr	3433869	3433870	-0.4332
chr	3433870	3433871	-0.4446
chr	3433871	3433875	-0.4902
chr	3433875	3433877	-0.5016
chr	3433877	3433883	-0.1824
chr	3433883	3433891	-0.1254
chr	3433891	3433892	-0.057
chr	3433892	3433893	-0.0684
chr	3433893	3433896	-0.057
chr	3433896	3433897	-0.0456
chr	3433897	3433902	-0.0684
chr	3433902	3433904	-0.057
chr	3433904	3433908	-0.0684
chr	3433908	3433909	-0.2736
chr	3433909	3433910	-0.3078
chr	3433910	3433917	-0.3192
chr	3433917	3433918	-0.4218
chr	3433918	3433920	-0.399
chr	3433920	3433924	-0.4104
chr	3433924	3433925	-0.4218
chr	3433925	3433929	-0.399
chr	3433929	3433930	-0.4218
chr	3433930	3433931	-0.1938
chr	3433931	3433933	-0.2166
chr	3433933	3433934	-0.228
chr	3433934	3433935	-0.2394
chr	3433935	3433936	-0.285
chr	3433936	3433937	-0.3192
chr	3433937	3433939	-0.3306
chr	3433939	3433941	-0.2508
chr	3433941	3433945	-0.2394
chr	3433945	3433950	-0.2508
chr	3433950	3433951	-0.228
chr	3433951	3433952	-0.2166
chr	3433952	3433955	-0.2052
chr	3433955	3433957	-0.1596
chr	3433957	3433960	-0.1026
chr	3433960	3433964	-0.0912
chr	3433964	3433965	-0.057
chr	3433965	3433966	-0.0456
chr	3433966	3433974	-0.0342
chr	3433974	3433975	-0.0114
chr	3433975	3433976	-0.0456
chr	3433976	3433977	-0.057
chr	3433977	3433978	-0.1026
chr	3433978	3433979	-0.114
chr	3433979	3433980	-0.2964
chr	3433980	3433981	-0.4104
chr	3433981	3433982	-0.4902
chr	3433982	3433983	-0.5016
chr	3433983	3433984	-1.2768
chr	3433984	3433985	-1.2996
chr	3433985	3433986	-1.539
chr	3433986	3433987	-1.5504
chr	3433987	3433988	-1.7214
chr	3433988	3433989	-1.7328
chr	3433989	3433990	-1.7898
chr	3433990	3433993	-1.8354
chr	3433993	3433996	-1.8582
chr	3433996	3433998	-1.881
chr	3433998	3433999	-1.824
chr	3433999	3434000	-1.8354
chr	3434000	3434001	-1.8012
chr	3434001	3434002	-1.5048
chr	3434002	3434003	-1.4136
chr	3434003	3434005	-1.425
chr	3434005	3434006	-1.4364
chr	3434006	3434007	-1.425
chr	3434007	3434008	-1.2198
chr	3434008	3434009	-0.9576
chr	3434009	3434011	-0.8892
chr	3434011	3434012	-0.8778
chr	3434012	3434016	-0.798
chr	3434016	3434017	-0.8094
chr	3434017	3434018	-0.8208
chr	3434018	3434020	-1.0602
chr	3434020	3434021	-1.3452
chr	3434021	3434022	-1.368
chr	3434022	3434023	-1.3794
chr	3434023	3434024	-1.482
chr	3434024	3434025	-1.5162
chr	3434025	3434026	-1.7784
chr	3434026	3434027	-1.7898
chr	3434027	3434032	-1.8012
chr	3434032	3434035	-1.8126
chr	3434035	3434037	-1.7784
chr	3434037	3434038	-1.9266
chr	3434038	3434039	-1.9152
chr	3434039	3434040	-1.9494
chr	3434040	3434043	-1.4136
chr	3434043	3434044	-1.3224
chr	3434044	3434045	-1.2996
chr	3434045	3434046	-0.5586
chr	3434046	3434051	-0.3876
chr	3434051	3434052	-0.4104
chr	3434052	3434053	-0.4446
chr	3434053	3434054	-0.4788
chr	3434054	3434055	-0.5016
chr	3434055	3434056	-0.5472
chr	3434056	3434057	-1.4478
chr	3434057	3434058	-1.5048
chr	3434058	3434059	-2.0862
chr	3434059	3434060	-2.2914
chr	3434060	3434061	-2.5992
chr	3434061	3434062	-4.3662
chr	3434062	3434063	-4.7424
chr	3434063	3434064	-4.8564
chr	3434064	3434065	-4.8336
chr	3434065	3434066	-5.5404
chr	3434066	3434067	-5.5632
chr	3434067	3434069	-5.7114
chr	3434069	3434071	-5.7228
chr	3434071	3434073	-5.7342
chr	3434073	3434074	-5.7228
chr	3434074	3434075	-5.7456
chr	3434075	3434077	-5.757
chr	3434077	3434078	-5.529
chr	3434078	3434079	-4.6854
chr	3434079	3434080	-4.3548
chr	3434080	3434081	-4.218
chr	3434081	3434082	-4.1724
chr	3434082	3434083	-1.7328
chr	3434083	3434085	-1.539
chr	3434085	3434086	-1.3452
chr	3434086	3434087	-1.3224
chr	3434087	3434088	-1.14
chr	3434088	3434094	-0.057
chr	3434094	3434095	-0.0342
chr	3434095	3434099	-0.0114
chr	3434107	3434108	-0.114
chr	3434108	3434109	-0.1482
chr	3434109	3434111	-0.1596
chr	3434111	3434119	-0.171
chr	3434119	3434120	-0.2508
chr	3434120	3434121	-0.2622
chr	3434121	3434122	-0.2736
chr	3434122	3434123	-0.2964
chr	3434123	3434124	-0.3876
chr	3434124	3434125	-0.5814
chr	3434125	3434126	-0.6726
chr	3434126	3434127	-0.7524
chr	3434127	3434128	-1.0032
chr	3434128	3434129	-1.1286
chr	3434129	3434130	-1.4022
chr	3434130	3434131	-1.539
chr	3434131	3434132	-4.2294
chr	3434132	3434133	-4.3206
chr	3434133	3434134	-4.4574
chr	3434134	3434135	-4.4802
chr	3434135	3434140	-4.5144
chr	3434140	3434141	-4.5828
chr	3434141	3434142	-4.5942
chr	3434142	3434143	-4.6284
chr	3434143	3434144	-4.6398
chr	3434144	3434146	-4.6512
chr	3434146	3434148	-4.6626
chr	3434148	3434149	-4.731
chr	3434149	3434150	-3.7734
chr	3434150	3434151	-3.2718
chr	3434151	3434152	-0.8778
chr	3434152	3434153	-2.2914
chr	3434153	3434154	-2.5992
chr	3434154	3434155	-2.6562
chr	3434155	3434156	-2.8044
chr	3434156	3434157	-2.9754
chr	3434157	3434158	-3.0096
chr	3434158	3434161	-3.021
chr	3434161	3434163	-3.0096
chr	3434163	3434168	-2.9982
chr	3434168	3434172	-3.0096
chr	3434172	3434173	-2.9526
chr	3434173	3434174	-0.399
chr	3434174	3434175	-0.2052
chr	3434175	3434176	-0.0798
chr	3434176	3434188	-0.0228
chr	3434206	3434207	-0.0342
chr	3434207	3434208	-0.0684
chr	3434208	3434209	-0.0912
chr	3434209	3434210	-0.1254
chr	3434210	3434211	-0.2052
chr	3434211	3434231	-0.2166
chr	3434231	3434237	-0.0342
chr	3434255	3434264	-0.0114
chr	3434264	3434276	-0.0228
chr	3434276	3434288	-0.0114
chr	3434291	3434292	-0.0684
chr	3434292	3434308	-0.0798
chr	3434315	3434318	-0.0228
chr	3434318	3434319	-0.0342
chr	3434319	3434337	-0.0684
chr	3434337	3434338	-0.0456
chr	3434338	3434339	-0.0684
chr	3434339	3434342	-0.0456
chr	3434342	3434345	-0.057
chr	3434345	3434365	-0.0684
chr	3434365	3434367	-0.0456
chr	3434396	3434397	-0.3762
chr	3434397	3434398	-0.5358
chr	3434398	3434400	-0.627
chr	3434400	3434418	-0.6612
chr	3434418	3434419	-0.171
chr	3434419	3434422	-0.0114
chr	3434427	3434428	-0.0114
chr	3434428	3434431	-0.0228
chr	3434431	3434432	-0.0342
chr	3434432	3434453	-0.0456
chr	3434453	3434455	-0.0342
chr	3434468	3434471	-0.0114
chr	3434471	3434473	-0.0342
chr	3434473	3434474	-0.0456
chr	3434474	3434490	-0.057
chr	3434490	3434493	-0.0342
chr	3434493	3434495	-0.0228
chr	3434495	3434496	-0.0114
chr	3434521	3434522	-0.2394
chr	3434522	3434523	-0.2508
chr	3434523	3434524	-0.3078
chr	3434524	3434526	-0.3192
chr	3434526	3434541	-0.3306
chr	3434541	3434542	-0.342
chr	3434542	3434543	-0.285
chr	3434543	3434544	-0.0114
chr	3434544	3434549	-0.0228
chr	3434549	3434551	-0.0456
chr	3434551	3434553	-0.1026
chr	3434553	3434562	-0.114
chr	3434562	3434563	-0.1254
chr	3434563	3434564	-0.1368
chr	3434564	3434567	-0.2052
chr	3434567	3434568	-0.228
chr	3434568	3434569	-0.2508
chr	3434569	3434571	-0.2622
chr	3434571	3434572	-0.5814
chr	3434572	3434573	-0.6156
chr	3434573	3434575	-0.6384
chr	3434575	3434576	-0.627
chr	3434576	3434583	-0.6726
chr	3434583	3434585	-0.6612
chr	3434585	3434586	-0.6384
chr	3434586	3434587	-0.6156
chr	3434587	3434592	-0.6042
chr	3434599	3434617	-0.0114
chr	3434617	3434620	-0.0228
chr	3434620	3434625	-0.0114
chr	3434625	3434629	-0.0228
chr	3434629	3434630	-0.0456
chr	3434630	3434631	-0.285
chr	3434631	3434632	-0.4446
chr	3434632	3434633	-0.456
chr	3434633	3434634	-0.4674
chr	3434634	3434635	-0.5358
chr	3434635	3434636	-3.0324
chr	3434636	3434638	-3.078
chr	3434638	3434639	-3.0894
chr	3434639	3434643	-3.2034
chr	3434643	3434646	-3.2148
chr	3434646	3434650	-3.2034
chr	3434650	3434651	-3.192
chr	3434651	3434655	-2.8956
chr	3434655	3434656	-2.8842
chr	3434656	3434658	-0.057
chr	3434658	3434660	-0.0342
chr	3434660	3434661	-0.0456
chr	3434661	3434662	-0.0342
chr	3434662	3434665	-0.0456
chr	3434665	3434666	-0.7182
chr	3434666	3434667	-0.7296
chr	3434667	3434669	-0.9006
chr	3434669	3434670	-0.9576
chr	3434670	3434676	-1.0032
chr	3434676	3434679	-1.0146
chr	3434679	3434681	-1.026
chr	3434681	3434686	-1.0374
chr	3434686	3434691	-0.057
chr	3434691	3434694	-0.0456
chr	3434694	3434700	-0.0342
chr	3434700	3434702	-0.0114
chr	3434705	3434706	-0.0228
chr	3434706	3434708	-0.0342
chr	3434708	3434710	-0.0684
chr	3434710	3434711	-0.0798
chr	3434711	3434712	-0.1026
chr	3434712	3434713	-0.114
chr	3434713	3434714	-0.1824
chr	3434714	3434715	-0.2166
chr	3434715	3434716	-0.2508
chr	3434716	3434718	-0.2736
chr	3434718	3434719	-0.285
chr	3434719	3434727	-0.2964
chr	3434727	3434728	-0.3876
chr	3434728	3434729	-0.4104
chr	3434729	3434730	-0.5472
chr	3434730	3434733	-0.5244
chr	3434733	3434735	-0.3762
chr	3434735	3434739	-0.342
chr	3434739	3434742	-0.3306
chr	3434742	3434748	-0.2964
chr	3434748	3434749	-0.2736
chr	3434749	3434751	-0.0114
chr	3434767	3434768	-0.0228
chr	3434768	3434770	-0.0342
chr	3434770	3434771	-0.057
chr	3434771	3434772	-0.1596
chr	3434772	3434773	-0.3876
chr	3434773	3434774	-0.8778
chr	3434774	3434775	-0.9576
chr	3434775	3434776	-1.026
chr	3434776	3434777	-1.0488
chr	3434777	3434778	-1.7556
chr	3434778	3434779	-3.4086
chr	3434779	3434780	-3.4998
chr	3434780	3434781	-3.5112
chr	3434781	3434782	-3.5568
chr	3434782	3434783	-3.5682
chr	3434783	3434784	-3.591
chr	3434784	3434785	-3.6936
chr	3434785	3434786	-3.705
chr	3434786	3434788	-3.8532
chr	3434788	3434793	-3.8646
chr	3434793	3434794	-3.4428
chr	3434794	3434795	-3.4314
chr	3434795	3434799	-2.8614
chr	3434799	3434800	-1.0146
chr	3434800	3434801	-0.6498
chr	3434801	3434802	-0.6384
chr	3434802	3434803	-0.6498
chr	3434803	3434805	-0.6954
chr	3434805	3434807	-0.1824
chr	3434807	3434808	-0.171
chr	3434808	3434809	-1.3794
chr	3434809	3434810	-2.3028
chr	3434810	3434812	-2.5422
chr	3434812	3434813	-2.565
chr	3434813	3434815	-2.5764
chr	3434815	3434818	-2.5878
chr	3434818	3434820	-2.5992
chr	3434820	3434821	-2.6334
chr	3434821	3434825	-2.6448
chr	3434825	3434827	-2.6562
chr	3434827	3434830	-2.6676
chr	3434830	3434832	-0.1254
chr	3434832	3434833	-0.627
chr	3434833	3434836	-0.6384
chr	3434836	3434837	-0.6498
chr	3434837	3434841	-0.6384
chr	3434841	3434842	-0.6726
chr	3434842	3434843	-0.741
chr	3434843	3434844	-0.7638
chr	3434844	3434845	-0.798
chr	3434845	3434846	-0.8208
chr	3434846	3434847	-0.8322
chr	3434847	3434848	-0.855
chr	3434848	3434849	-0.9006
chr	3434849	3434850	-0.912
chr	3434850	3434852	-0.9234
chr	3434852	3434853	-0.9462
chr	3434853	3434854	-0.8664
chr	3434854	3434860	-0.3762
chr	3434860	3434861	-0.3648
chr	3434861	3434863	-0.342
chr	3434863	3434866	-0.2166
chr	3434866	3434867	-0.1824
chr	3434867	3434868	-0.114
chr	3434868	3434872	-0.0228
chr	3434872	3434875	-0.0114
chr	3434875	3434877	-0.0684
chr	3434877	3434896	-0.1026
chr	3434896	3434898	-0.0684
chr	3434898	3434899	-0.057
chr	3434899	3434901	-0.0798
chr	3434901	3434902	-0.1368
chr	3434902	3434903	-0.171
chr	3434903	3434905	-0.2622
chr	3434905	3434906	-0.285
chr	3434906	3434912	-0.2964
chr	3434912	3434913	-0.3192
chr	3434913	3434914	-0.3306
chr	3434914	3434921	-0.342
chr	3434921	3434923	-0.3306
chr	3434923	3434925	-0.171
chr	3434925	3434927	-0.1596
chr	3434927	3434928	-0.1482
chr	3434928	3434934	-0.0456
chr	3434942	3434943	-0.0342
chr	3434943	3434945	-0.057
chr	3434945	3434946	-0.6498
chr	3434946	3434947	-0.9234
chr	3434947	3434948	-1.14
chr	3434948	3434950	-1.1628
chr	3434950	3434951	-1.254
chr	3434951	3434952	-1.5846
chr	3434952	3434953	-1.6188
chr	3434953	3434955	-1.6758
chr	3434955	3434957	-1.6872
chr	3434957	3434962	-1.6986
chr	3434962	3434966	-1.71
chr	3434966	3434967	-1.6872
chr	3434967	3434970	-0.5472
chr	3434970	3434971	-0.4902
chr	3434971	3434972	-0.4788
chr	3434972	3434973	-0.456
chr	3434973	3434979	-0.057
chr	3434979	3434983	-0.0456
chr	3434983	3434987	-0.0342
chr	3434987	3434988	-0.057
chr	3434988	3434989	-0.0684
chr	3434989	3434990	-0.1482
chr	3434990	3434994	-0.1596
chr	3434994	3434995	-0.1482
chr	3434995	3435009	-0.1368
chr	3435009	3435011	-0.114
chr	3435019	3435022	-0.0114
chr	3435022	3435024	-0.0342
chr	3435024	3435040	-0.0684
chr	3435040	3435041	-0.057
chr	3435041	3435045	-0.0456
chr	3435045	3435046	-0.0114
chr	3435098	3435099	-0.0114
chr	3435099	3435102	-0.0228
chr	3435102	3435103	-0.1368
chr	3435103	3435104	-0.1596
chr	3435104	3435105	-0.171
chr	3435105	3435108	-0.2166
chr	3435108	3435112	-0.2394
chr	3435112	3435113	-0.2508
chr	3435113	3435116	-0.2736
chr	3435116	3435124	-0.285
chr	3435124	3435127	-0.057
chr	3435127	3435133	-0.0456
chr	3435193	3435223	-0.0114
chr	3435235	3435236	-0.0114
chr	3435236	3435245	-0.057
chr	3435245	3435258	-0.0684
chr	3435258	3435264	-0.057
chr	3435264	3435269	-0.0114
chr	3435269	3435281	-0.0228
chr	3435281	3435291	-0.0114
chr	3435330	3435358	-0.0114
chr	3435470	3435474	-0.0114
chr	3435474	3435475	-0.0456
chr	3435475	3435476	-0.1938
chr	3435476	3435495	-0.2166
chr	3435495	3435496	-0.2052
chr	3435496	3435515	-0.0228
chr	3435515	3435516	-0.0342
chr	3435516	3435518	-0.0456
chr	3435518	3435519	-0.0342
chr	3435519	3435521	-0.0684
chr	3435521	3435522	-0.1482
chr	3435522	3435523	-0.1824
chr	3435523	3435525	-0.1938
chr	3435525	3435540	-0.1824
chr	3435540	3435543	-0.1596
chr	3435650	3435671	-0.0114
chr	3435675	3435681	-0.0114
chr	3435681	3435683	-0.0228
chr	3435683	3435702	-0.0342
chr	3435702	3435710	-0.0114
chr	3435710	3435723	-0.0228
chr	3435723	3435732	-0.0114
chr	3435746	3435767	-0.0114
chr	3435768	3435769	-0.0114
chr	3435769	3435789	-0.0228
chr	3435883	3435906	-0.0114
chr	3435938	3435951	-0.0114
chr	3435951	3435959	-0.0228
chr	3435959	3435968	-0.0114
chr	3435970	3435972	-0.0114
chr	3435972	3435991	-0.0228
chr	3435991	3435994	-0.0114
chr	3436030	3436033	-0.0114
chr	3436033	3436054	-0.0456
chr	3436054	3436055	-0.0342
chr	3436069	3436074	-0.0114
chr	3436074	3436075	-0.0342
chr	3436075	3436076	-0.057
chr	3436076	3436077	-0.1026
chr	3436077	3436078	-0.114
chr	3436078	3436079	-0.1254
chr	3436079	3436080	-0.1482
chr	3436080	3436089	-0.171
chr	3436089	3436092	-0.1596
chr	3436092	3436093	-0.1938
chr	3436093	3436094	-0.2052
chr	3436094	3436095	-0.2508
chr	3436095	3436096	-0.7524
chr	3436096	3436097	-0.9576
chr	3436097	3436098	-1.026
chr	3436098	3436100	-1.1514
chr	3436100	3436101	-1.2084
chr	3436101	3436116	-1.1628
chr	3436116	3436117	-1.1514
chr	3436117	3436118	-1.1172
chr	3436118	3436119	-0.0228
chr	3436119	3436120	-0.0456
chr	3436120	3436136	-0.057
chr	3436136	3436140	-0.0456
chr	3436140	3436147	-0.0114
chr	3436147	3436148	-0.0684
chr	3436148	3436149	-0.0798
chr	3436149	3436155	-0.1026
chr	3436155	3436159	-0.1482
chr	3436159	3436161	-0.1596
chr	3436161	3436163	-0.171
chr	3436163	3436164	-0.1938
chr	3436164	3436165	-3.7848
chr	3436165	3436166	-5.9394
chr	3436166	3436167	-6.2814
chr	3436167	3436168	-6.4752
chr	3436168	3436169	-6.498
chr	3436169	3436170	-6.8058
chr	3436170	3436174	-6.8856
chr	3436174	3436184	-6.7488
chr	3436184	3436185	-6.7374
chr	3436185	3436186	-6.2586
chr	3436186	3436187	-0.114
chr	3436187	3436188	-0.0456
chr	3436188	3436207	-0.0114
chr	3436207	3436216	-0.0456
chr	3436216	3436218	-0.0684
chr	3436218	3436219	-0.0798
chr	3436219	3436220	-0.0912
chr	3436220	3436221	-0.114
chr	3436221	3436222	-0.1254
chr	3436222	3436223	-0.1482
chr	3436223	3436225	-0.171
chr	3436225	3436226	-0.1824
chr	3436226	3436228	-0.1938
chr	3436228	3436229	-0.1824
chr	3436229	3436235	-0.171
chr	3436235	3436236	-0.1596
chr	3436236	3436241	-0.171
chr	3436241	3436247	-0.1482
chr	3436247	3436248	-0.057
chr	3436248	3436249	-0.0114
chr	3436249	3436257	-0.0228
chr	3436257	3436269	-0.0114
chr	3436295	3436316	-0.0114
chr	3436339	3436348	-0.0114
chr	3436348	3436350	-0.0228
chr	3436350	3436354	-0.0342
chr	3436354	3436355	-0.0456
chr	3436355	3436356	-0.2736
chr	3436356	3436357	-0.6156
chr	3436357	3436358	-0.6498
chr	3436358	3436359	-0.684
chr	3436359	3436360	-0.6954
chr	3436360	3436361	-0.7296
chr	3436361	3436362	-1.2198
chr	3436362	3436363	-1.5504
chr	3436363	3436364	-1.6416
chr	3436364	3436365	-1.6986
chr	3436365	3436366	-1.7442
chr	3436366	3436367	-1.7784
chr	3436367	3436368	-1.7898
chr	3436368	3436369	-1.824
chr	3436369	3436370	-1.8354
chr	3436370	3436371	-1.881
chr	3436371	3436372	-2.0292
chr	3436372	3436373	-2.0976
chr	3436373	3436374	-2.1888
chr	3436374	3436375	-2.2572
chr	3436375	3436376	-2.2686
chr	3436376	3436378	-2.3484
chr	3436378	3436379	-2.3598
chr	3436379	3436381	-2.3484
chr	3436381	3436383	-1.9152
chr	3436383	3436384	-1.596
chr	3436384	3436385	-1.1628
chr	3436385	3436387	-1.14
chr	3436387	3436390	-1.1172
chr	3436390	3436391	-1.1058
chr	3436391	3436393	-0.8664
chr	3436393	3436394	-0.9804
chr	3436394	3436395	-0.8664
chr	3436395	3436396	-0.8094
chr	3436396	3436397	-0.7866
chr	3436397	3436398	-0.7638
chr	3436398	3436399	-0.7524
chr	3436399	3436400	-0.7182
chr	3436400	3436402	-0.6384
chr	3436402	3436409	-0.6042
chr	3436409	3436410	-0.6156
chr	3436410	3436411	-0.6042
chr	3436411	3436418	-0.6384
chr	3436418	3436420	-0.0684
chr	3436420	3436422	-0.057
chr	3436422	3436430	-0.0798
chr	3436430	3436441	-0.0342
chr	3436441	3436442	-0.0114
chr	3436453	3436454	-0.0114
chr	3436454	3436459	-0.0342
chr	3436459	3436461	-0.0456
chr	3436461	3436462	-0.057
chr	3436462	3436463	-0.5016
chr	3436463	3436464	-1.4136
chr	3436464	3436465	-2.1204
chr	3436465	3436466	-2.223
chr	3436466	3436467	-2.4282
chr	3436467	3436468	-2.4624
chr	3436468	3436469	-2.736
chr	3436469	3436470	-2.85
chr	3436470	3436472	-2.8728
chr	3436472	3436476	-2.8842
chr	3436476	3436482	-2.8614
chr	3436482	3436486	-0.5928
chr	3436486	3436488	-0.57
chr	3436488	3436489	-0.5472
chr	3436489	3436490	-0.4332
chr	3436490	3436491	-0.2166
chr	3436491	3436492	-0.0342
chr	3436507	3436510	-0.0228
chr	3436510	3436517	-0.0342
chr	3436517	3436527	-0.0456
chr	3436527	3436532	-0.0684
chr	3436532	3436533	-0.057
chr	3436533	3436535	-0.0456
chr	3436535	3436538	-0.0342
chr	3436538	3436548	-0.0228
chr	3436576	3436580	-0.0114
chr	3436580	3436581	-0.0228
chr	3436581	3436582	-0.0342
chr	3436582	3436597	-0.0456
chr	3436597	3436600	-0.0342
chr	3436600	3436602	-0.0228
chr	3436602	3436606	-0.0114
chr	3436650	3436652	-0.057
chr	3436652	3436672	-0.0798
chr	3436685	3436689	-0.0114
chr	3436689	3436690	-0.0342
chr	3436690	3436691	-0.0912
chr	3436691	3436692	-0.4446
chr	3436692	3436693	-0.4788
chr	3436693	3436694	-0.513
chr	3436694	3436699	-0.5244
chr	3436699	3436701	-0.5358
chr	3436701	3436704	-0.5586
chr	3436704	3436711	-0.57
chr	3436711	3436712	-0.2052
chr	3436712	3436713	-0.1824
chr	3436713	3436724	-0.057
chr	3436724	3436726	-0.0684
chr	3436726	3436727	-0.0456
chr	3436727	3436732	-0.0228
chr	3436732	3436736	-0.0342
chr	3436736	3436737	-0.0798
chr	3436737	3436738	-0.3876
chr	3436738	3436740	-1.5504
chr	3436740	3436741	-1.881
chr	3436741	3436742	-1.9494
chr	3436742	3436754	-1.9722
chr	3436754	3436758	-1.938
chr	3436758	3436759	-1.881
chr	3436759	3436760	-0.456
chr	3436795	3436796	-0.0228
chr	3436796	3436797	-0.0684
chr	3436797	3436818	-0.1254
chr	3436818	3436819	-0.0456
chr	3436843	3436848	-0.0114
chr	3436848	3436869	-0.0684
chr	3436903	3436906	-0.0114
chr	3436906	3436907	-0.0228
chr	3436907	3436913	-0.0456
chr	3436913	3436914	-0.114
chr	3436914	3436918	-0.1254
chr	3436918	3436919	-0.2394
chr	3436919	3436923	-0.2508
chr	3436923	3436928	-0.2622
chr	3436928	3436930	-0.2166
chr	3436930	3436931	-0.2736
chr	3436931	3436932	-0.7752
chr	3436932	3436933	-0.798
chr	3436933	3436934	-0.8094
chr	3436934	3436935	-0.8208
chr	3436935	3436938	-0.8322
chr	3436938	3436940	-0.8436
chr	3436940	3436941	-0.7182
chr	3436941	3436945	-0.741
chr	3436945	3436946	-0.6612
chr	3436946	3436949	-0.6726
chr	3436949	3436950	-0.7068
chr	3436950	3436951	-0.7182
chr	3436951	3436953	-0.8094
chr	3436953	3436955	-0.8436
chr	3436955	3436958	-0.855
chr	3436958	3436960	-0.228
chr	3436960	3436961	-0.2394
chr	3436961	3436965	-0.2508
chr	3436965	3436968	-0.2622
chr	3436968	3436970	-0.2508
chr	3436970	3436973	-0.2622
chr	3436973	3436975	-0.0684
chr	3436975	3436979	-0.0798
chr	3436979	3436980	-0.057
chr	3436980	3436982	-0.0684
chr	3436982	3436983	-0.0798
chr	3436983	3436984	-0.1482
chr	3436984	3436985	-0.171
chr	3436985	3436987	-0.2166
chr	3436987	3436990	-0.228
chr	3436990	3436996	-0.2394
chr	3436996	3437001	-0.228
chr	3437001	3437003	-0.1824
chr	3437003	3437004	-0.1254
chr	3437004	3437005	-0.114
chr	3437005	3437006	-0.0684
chr	3437006	3437007	-0.057
chr	3437007	3437012	-0.0114
chr	3437012	3437028	-0.0342
chr	3437028	3437039	-0.057
chr	3437039	3437040	-0.171
chr	3437040	3437041	-0.1824
chr	3437041	3437044	-0.1938
chr	3437044	3437051	-0.2052
chr	3437051	3437061	-0.1938
chr	3437061	3437063	-0.0228
chr	3437064	3437084	-0.0114
chr	3437089	3437124	-0.0114
chr	3437127	3437149	-0.0228
chr	3437160	3437182	-0.0342
chr	3437201	3437216	-0.0114
chr	3437216	3437217	-0.0342
chr	3437217	3437223	-0.0228
chr	3437223	3437237	-0.0342
chr	3437237	3437246	-0.0114
chr	3437253	3437254	-0.0342
chr	3437254	3437275	-0.0456
chr	3437278	3437280	-0.0114
chr	3437280	3437281	-0.0798
chr	3437281	3437284	-0.0912
chr	3437284	3437285	-0.1026
chr	3437285	3437286	-0.1254
chr	3437286	3437287	-0.1368
chr	3437287	3437290	-0.1482
chr	3437290	3437299	-0.171
chr	3437299	3437307	-0.1596
chr	3437307	3437312	-0.0114
chr	3437326	3437330	-0.0114
chr	3437330	3437347	-0.0228
chr	3437347	3437352	-0.0114
chr	3437361	3437365	-0.057
chr	3437365	3437376	-0.0798
chr	3437376	3437377	-2.0748
chr	3437377	3437378	-4.7994
chr	3437378	3437379	-4.8678
chr	3437379	3437380	-5.6772
chr	3437380	3437381	-5.6886
chr	3437381	3437382	-5.814
chr	3437382	3437383	-5.8824
chr	3437383	3437384	-5.9508
chr	3437384	3437385	-5.985
chr	3437385	3437389	-5.9964
chr	3437389	3437395	-6.0534
chr	3437395	3437396	-6.0648
chr	3437396	3437398	-6.1332
chr	3437398	3437400	-6.1446
chr	3437400	3437401	-0.3762
chr	3437401	3437402	-0.4218
chr	3437402	3437405	-0.4104
chr	3437405	3437406	-0.3648
chr	3437406	3437407	-0.2964
chr	3437407	3437409	-0.2622
chr	3437409	3437418	-0.2508
chr	3437418	3437420	-0.0798
chr	3437420	3437421	-0.0684
chr	3437421	3437424	-0.0342
chr	3437424	3437425	-0.0114
chr	3437431	3437432	-0.0114
chr	3437432	3437433	-0.0342
chr	3437433	3437434	-0.1596
chr	3437434	3437436	-0.171
chr	3437436	3437438	-0.2394
chr	3437438	3437439	-0.285
chr	3437439	3437440	-0.3078
chr	3437440	3437441	-0.342
chr	3437441	3437442	-0.3648
chr	3437442	3437443	-0.5016
chr	3437443	3437444	-0.513
chr	3437444	3437445	-0.5244
chr	3437445	3437446	-0.5358
chr	3437446	3437449	-0.5472
chr	3437449	3437451	-0.5358
chr	3437451	3437454	-0.5472
chr	3437454	3437455	-0.5586
chr	3437455	3437458	-0.5472
chr	3437458	3437459	-0.2964
chr	3437459	3437461	-0.285
chr	3437461	3437463	-0.2394
chr	3437463	3437466	-0.228
chr	3437466	3437471	-0.057
chr	3437492	3437493	-0.1938
chr	3437493	3437494	-0.6954
chr	3437494	3437495	-0.9918
chr	3437495	3437498	-1.0716
chr	3437498	3437515	-1.0944
chr	3437515	3437516	-0.0798
chr	3437528	3437530	-0.0114
chr	3437530	3437531	-0.0228
chr	3437531	3437535	-0.0456
chr	3437535	3437548	-0.057
chr	3437548	3437560	-0.0456
chr	3437560	3437568	-0.0114
chr	3437571	3437572	-0.0114
chr	3437572	3437576	-0.0342
chr	3437576	3437577	-0.0456
chr	3437577	3437595	-0.057
chr	3437595	3437596	-0.0798
chr	3437596	3437597	-0.0912
chr	3437597	3437598	-0.0684
chr	3437598	3437615	-0.0456
chr	3437631	3437641	-0.0114
chr	3437641	3437653	-0.0228
chr	3437653	3437656	-0.0114
chr	3437656	3437660	-0.0342
chr	3437660	3437678	-0.0228
chr	3437678	3437680	-0.0114
chr	3437680	3437681	-0.0228
chr	3437681	3437682	-0.1254
chr	3437682	3437683	-0.8322
chr	3437683	3437684	-0.9918
chr	3437684	3437685	-15.1506
chr	3437685	3437686	-17.6358
chr	3437686	3437687	-18.639
chr	3437687	3437688	-18.696
chr	3437688	3437689	-18.981
chr	3437689	3437691	-19.0494
chr	3437691	3437695	-19.0608
chr	3437695	3437703	-19.0722
chr	3437703	3437704	-19.038
chr	3437704	3437705	-18.9924
chr	3437705	3437706	-0.228
chr	3437706	3437707	-0.2964
chr	3437707	3437708	-0.8778
chr	3437708	3437709	-0.8892
chr	3437709	3437710	-0.912
chr	3437710	3437711	-0.9006
chr	3437711	3437713	-0.8436
chr	3437713	3437714	-0.8208
chr	3437714	3437724	-0.8094
chr	3437724	3437726	-0.7752
chr	3437726	3437727	-0.1254
chr	3437727	3437735	-0.0114
chr	3437735	3437736	-0.1482
chr	3437736	3437737	-0.5928
chr	3437737	3437738	-0.6726
chr	3437738	3437739	-2.5536
chr	3437739	3437740	-2.6904
chr	3437740	3437741	-2.7816
chr	3437741	3437742	-2.8044
chr	3437742	3437743	-2.8386
chr	3437743	3437744	-2.85
chr	3437744	3437745	-2.907
chr	3437745	3437746	-2.9184
chr	3437746	3437749	-2.907
chr	3437749	3437757	-2.9184
chr	3437757	3437758	-2.964
chr	3437758	3437759	-2.9868
chr	3437759	3437760	-0.5016
chr	3437760	3437761	-0.5244
chr	3437761	3437762	-0.5358
chr	3437762	3437763	-0.5244
chr	3437763	3437764	-0.456
chr	3437764	3437766	-0.5016
chr	3437766	3437769	-0.513
chr	3437769	3437776	-0.5016
chr	3437776	3437778	-0.4332
chr	3437778	3437779	-0.4218
chr	3437779	3437781	-0.4104
chr	3437781	3437782	-0.3762
chr	3437782	3437783	-0.3534
chr	3437783	3437784	-0.2052
chr	3437784	3437786	-0.0456
chr	3437786	3437787	-0.0342
chr	3437787	3437797	-0.0114
chr	3437797	3437802	-0.0228
chr	3437802	3437803	-0.0114
chr	3437803	3437806	-0.0228
chr	3437806	3437807	-0.0342
chr	3437807	3437808	-0.0684
chr	3437808	3437809	-0.0798
chr	3437809	3437811	-0.1254
chr	3437811	3437812	-0.171
chr	3437812	3437828	-0.1596
chr	3437828	3437830	-0.1482
chr	3437830	3437833	-0.0342
chr	3437847	3437848	-0.0114
chr	3437848	3437856	-0.0342
chr	3437856	3437864	-0.057
chr	3437864	3437865	-0.0456
chr	3437865	3437867	-0.0342
chr	3437867	3437869	-0.0228
chr	3437869	3437871	-0.0342
chr	3437871	3437872	-0.057
chr	3437872	3437873	-0.0798
chr	3437873	3437875	-0.0912
chr	3437875	3437878	-0.1026
chr	3437878	3437882	-0.0912
chr	3437882	3437892	-0.0798
chr	3437892	3437893	-0.057
chr	3437925	3437927	-0.0228
chr	3437927	3437929	-0.0912
chr	3437929	3437931	-0.1254
chr	3437931	3437936	-0.1368
chr	3437936	3437948	-0.1482
chr	3437948	3437951	-0.0684
chr	3437951	3437953	-0.0456
chr	3437953	3437954	-0.057
chr	3437954	3437955	-0.0342
chr	3437955	3437956	-0.0912
chr	3437956	3437957	-0.114
chr	3437957	3437958	-0.2508
chr	3437958	3437959	-0.2622
chr	3437959	3437960	-0.2736
chr	3437960	3437962	-0.285
chr	3437962	3437963	-0.2964
chr	3437963	3437965	-0.3078
chr	3437965	3437967	-0.3192
chr	3437967	3437968	-0.3306
chr	3437968	3437971	-0.342
chr	3437971	3437973	-0.3648
chr	3437973	3437974	-0.399
chr	3437974	3437977	-0.4104
chr	3437977	3437979	-0.3876
chr	3437979	3437980	-0.3648
chr	3437980	3437981	-0.3306
chr	3437981	3437983	-0.1596
chr	3437983	3437984	-0.171
chr	3437984	3437988	-0.1254
chr	3437988	3437989	-0.1482
chr	3437989	3437990	-0.1596
chr	3437990	3437991	-0.1026
chr	3437991	3437995	-0.0912
chr	3437995	3437997	-0.0684
chr	3437997	3438006	-0.057
chr	3438006	3438007	-0.0798
chr	3438007	3438008	-0.0912
chr	3438008	3438009	-0.114
chr	3438009	3438010	-0.1026
chr	3438010	3438011	-0.0798
chr	3438011	3438013	-0.0912
chr	3438013	3438014	-0.0798
chr	3438014	3438015	-0.0684
chr	3438015	3438023	-0.0798
chr	3438023	3438029	-0.0456
chr	3438029	3438046	-0.0114
chr	3438046	3438054	-0.0228
chr	3438054	3438061	-0.0456
chr	3438061	3438062	-0.057
chr	3438062	3438066	-0.0798
chr	3438066	3438069	-0.0912
chr	3438069	3438072	-0.1026
chr	3438072	3438076	-0.114
chr	3438076	3438081	-0.0798
chr	3438081	3438088	-0.0342
chr	3438088	3438095	-0.0114
chr	3438100	3438102	-0.0114
chr	3438102	3438108	-0.0228
chr	3438108	3438109	-0.1368
chr	3438109	3438110	-0.1482
chr	3438110	3438112	-0.1596
chr	3438112	3438113	-0.1824
chr	3438113	3438114	-0.3192
chr	3438114	3438115	-0.342
chr	3438115	3438118	-0.3534
chr	3438118	3438121	-0.3876
chr	3438121	3438122	-0.399
chr	3438122	3438124	-0.3876
chr	3438124	3438129	-0.3762
chr	3438129	3438134	-0.2052
chr	3438134	3438135	-0.1938
chr	3438135	3438136	-0.1026
chr	3438136	3438138	-0.0912
chr	3438169	3438177	-0.0342
chr	3438177	3438180	-0.0456
chr	3438180	3438184	-0.057
chr	3438184	3438186	-0.0798
chr	3438186	3438196	-0.1254
chr	3438196	3438197	-0.1482
chr	3438197	3438201	-0.1596
chr	3438201	3438206	-0.114
chr	3438206	3438221	-0.0456
chr	3438221	3438222	-0.0228
chr	3438222	3438223	-0.0114
chr	3438226	3438229	-0.0114
chr	3438229	3438230	-0.0228
chr	3438230	3438231	-0.0684
chr	3438231	3438232	-0.0912
chr	3438232	3438234	-0.1026
chr	3438234	3438235	-0.1482
chr	3438235	3438236	-0.2052
chr	3438236	3438237	-0.228
chr	3438237	3438239	-0.2622
chr	3438239	3438240	-0.285
chr	3438240	3438241	-0.2964
chr	3438241	3438242	-0.3534
chr	3438242	3438243	-0.4332
chr	3438243	3438244	-0.741
chr	3438244	3438245	-0.8208
chr	3438245	3438246	-0.8322
chr	3438246	3438247	-0.8436
chr	3438247	3438248	-0.9234
chr	3438248	3438249	-1.2198
chr	3438249	3438250	-1.5276
chr	3438250	3438251	-1.6188
chr	3438251	3438252	-1.6758
chr	3438252	3438253	-1.6872
chr	3438253	3438260	-1.6986
chr	3438260	3438261	-1.482
chr	3438261	3438263	-1.4706
chr	3438263	3438264	-1.4022
chr	3438264	3438265	-1.2768
chr	3438265	3438267	-1.14
chr	3438267	3438268	-1.1514
chr	3438268	3438269	-1.2312
chr	3438269	3438270	-0.228
chr	3438270	3438271	-0.5814
chr	3438271	3438273	-0.5928
chr	3438273	3438274	-0.6042
chr	3438274	3438275	-0.6156
chr	3438275	3438277	-0.627
chr	3438277	3438280	-0.6612
chr	3438280	3438281	-0.7068
chr	3438281	3438282	-0.7182
chr	3438282	3438284	-0.741
chr	3438284	3438286	-0.7524
chr	3438286	3438288	-0.8778
chr	3438288	3438291	-0.9006
chr	3438291	3438292	-0.4104
chr	3438292	3438294	-0.3192
chr	3438294	3438297	-0.3078
chr	3438297	3438298	-0.2736
chr	3438298	3438302	-0.2394
chr	3438302	3438303	-0.228
chr	3438303	3438306	-0.1938
chr	3438306	3438307	-0.1824
chr	3438307	3438308	-0.1026
chr	3438308	3438313	-0.0228
chr	3438313	3438315	-0.0114
chr	3438344	3438347	-0.0228
chr	3438347	3438366	-0.0456
chr	3438366	3438367	-0.0228
chr	3438367	3438369	-0.0114
chr	3438371	3438375	-0.0228
chr	3438375	3438376	-0.0684
chr	3438376	3438382	-0.1824
chr	3438382	3438385	-0.2166
chr	3438385	3438398	-0.2508
chr	3438398	3438410	-0.0684
chr	3438410	3438413	-0.0114
chr	3438413	3438429	-0.0228
chr	3438437	3438440	-0.0114
chr	3438440	3438442	-0.0342
chr	3438442	3438454	-0.0684
chr	3438454	3438456	-0.0798
chr	3438456	3438459	-0.0684
chr	3438459	3438461	-0.0456
chr	3438461	3438462	-0.0342
chr	3438462	3438474	-0.0114
chr	3438474	3438491	-0.0342
chr	3438491	3438493	-0.0114
chr	3438498	3438500	-0.0114
chr	3438500	3438512	-0.0228
chr	3438512	3438515	-0.0342
chr	3438515	3438522	-0.0228
chr	3438522	3438534	-0.0114
chr	3438545	3438563	-0.0114
chr	3438578	3438579	-0.0114
chr	3438579	3438580	-0.0228
chr	3438580	3438594	-0.0342
chr	3438594	3438597	-0.0456
chr	3438597	3438598	-0.057
chr	3438598	3438601	-0.0798
chr	3438601	3438614	-0.0912
chr	3438614	3438615	-0.0798
chr	3438615	3438616	-0.0684
chr	3438616	3438617	-0.0798
chr	3438617	3438618	-0.0684
chr	3438618	3438623	-0.0342
chr	3438623	3438636	-0.0114
chr	3438636	3438637	-0.0228
chr	3438637	3438638	-0.0114
chr	3438638	3438640	-0.0228
chr	3438640	3438655	-0.0342
chr	3438655	3438657	-0.0456
chr	3438657	3438658	-0.057
chr	3438658	3438659	-0.1026
chr	3438659	3438661	-0.0798
chr	3438661	3438663	-0.0912
chr	3438663	3438664	-0.114
chr	3438664	3438666	-0.1368
chr	3438666	3438682	-0.171
chr	3438682	3438683	-0.1368
chr	3438683	3438684	-0.0912
chr	3438684	3438685	-0.0684
chr	3438685	3438687	-0.0228
chr	3438694	3438695	-0.0456
chr	3438695	3438696	-0.0798
chr	3438696	3438697	-0.1026
chr	3438697	3438698	-0.114
chr	3438698	3438699	-0.1254
chr	3438699	3438700	-0.8094
chr	3438700	3438701	-0.855
chr	3438701	3438703	-1.0032
chr	3438703	3438704	-1.026
chr	3438704	3438706	-1.0488
chr	3438706	3438707	-1.083
chr	3438707	3438708	-1.1058
chr	3438708	3438711	-1.14
chr	3438711	3438716	-1.1514
chr	3438716	3438717	-1.1742
chr	3438717	3438718	-1.1856
chr	3438718	3438719	-1.2426
chr	3438719	3438720	-1.2768
chr	3438720	3438721	-1.2882
chr	3438721	3438727	-0.399
chr	3438727	3438728	-0.3876
chr	3438728	3438734	-0.3078
chr	3438734	3438738	-0.2964
chr	3438738	3438739	-0.2508
chr	3438739	3438740	-0.2394
chr	3438740	3438742	-0.0342
chr	3438742	3438744	-0.0228
chr	3438774	3438796	-0.0114
chr	3438851	3438854	-0.0114
chr	3438854	3438859	-0.0228
chr	3438859	3438862	-0.0342
chr	3438862	3438864	-0.057
chr	3438864	3438867	-0.0912
chr	3438867	3438868	-0.1368
chr	3438868	3438869	-0.1824
chr	3438869	3438870	-0.2622
chr	3438870	3438872	-0.456
chr	3438872	3438876	-0.513
chr	3438876	3438877	-0.5358
chr	3438877	3438878	-0.57
chr	3438878	3438879	-0.6042
chr	3438879	3438880	-0.627
chr	3438880	3438881	-1.0374
chr	3438881	3438882	-1.2426
chr	3438882	3438883	-1.425
chr	3438883	3438884	-1.596
chr	3438884	3438885	-1.6074
chr	3438885	3438886	-1.8354
chr	3438886	3438887	-1.881
chr	3438887	3438888	-1.8924
chr	3438888	3438889	-1.7784
chr	3438889	3438890	-1.7442
chr	3438890	3438891	-1.767
chr	3438891	3438892	-1.7898
chr	3438892	3438893	-1.7556
chr	3438893	3438894	-1.7442
chr	3438894	3438895	-1.7214
chr	3438895	3438900	-1.7442
chr	3438900	3438901	-1.7556
chr	3438901	3438902	-1.5504
chr	3438902	3438904	-1.311
chr	3438904	3438905	-0.3192
chr	3438905	3438906	-0.3534
chr	3438906	3438907	-0.3876
chr	3438907	3438908	-0.4902
chr	3438908	3438909	-0.627
chr	3438909	3438910	-0.6384
chr	3438910	3438911	-0.627
chr	3438911	3438912	-0.6384
chr	3438912	3438913	-0.6612
chr	3438913	3438914	-0.684
chr	3438914	3438916	-0.741
chr	3438916	3438917	-0.7524
chr	3438917	3438918	-0.7638
chr	3438918	3438919	-0.7866
chr	3438919	3438923	-0.798
chr	3438923	3438925	-0.7752
chr	3438925	3438926	-0.7638
chr	3438926	3438928	-0.5586
chr	3438928	3438929	-0.57
chr	3438929	3438932	-0.5814
chr	3438932	3438933	-0.57
chr	3438933	3438934	-0.2166
chr	3438934	3438935	-0.1938
chr	3438935	3438936	-0.114
chr	3438936	3438937	-0.0912
chr	3438937	3438947	-0.057
chr	3438947	3438953	-0.0114
chr	3438953	3438954	-0.0228
chr	3438954	3438955	-0.0456
chr	3438955	3438956	-0.057
chr	3438956	3438957	-0.7638
chr	3438957	3438958	-1.0716
chr	3438958	3438959	-1.9152
chr	3438959	3438960	-1.9722
chr	3438960	3438962	-1.9836
chr	3438962	3438976	-1.995
chr	3438976	3438978	-1.9836
chr	3438978	3438979	-0.5814
chr	3438979	3438983	-0.2508
chr	3438983	3438991	-0.2736
chr	3438991	3438992	-0.2964
chr	3438992	3438998	-0.3192
chr	3438998	3438999	-0.342
chr	3438999	3439001	-0.399
chr	3439001	3439002	-0.3876
chr	3439002	3439003	-0.5358
chr	3439003	3439004	-0.9006
chr	3439004	3439005	-0.9918
chr	3439005	3439006	-1.0488
chr	3439006	3439007	-1.0602
chr	3439007	3439009	-1.0716
chr	3439009	3439012	-1.083
chr	3439012	3439016	-1.0944
chr	3439016	3439021	-1.083
chr	3439021	3439022	-1.0374
chr	3439022	3439024	-0.7866
chr	3439024	3439025	-0.2622
chr	3439025	3439026	-0.0798
chr	3439026	3439030	-0.0684
chr	3439030	3439031	-0.0456
chr	3439031	3439035	-0.0114
chr	3439035	3439056	-0.0228
chr	3439056	3439063	-0.0114
chr	3439075	3439076	-0.0228
chr	3439076	3439081	-0.0342
chr	3439081	3439082	-0.0684
chr	3439082	3439083	-0.1368
chr	3439083	3439084	-0.1482
chr	3439084	3439085	-0.1824
chr	3439085	3439086	-0.2052
chr	3439086	3439088	-0.2394
chr	3439088	3439091	-0.2508
chr	3439091	3439096	-0.2736
chr	3439096	3439097	-0.399
chr	3439097	3439098	-0.6612
chr	3439098	3439099	-0.684
chr	3439099	3439100	-0.7182
chr	3439100	3439102	-0.8436
chr	3439102	3439105	-0.9348
chr	3439105	3439107	-0.9462
chr	3439107	3439108	-0.798
chr	3439108	3439117	-0.7638
chr	3439117	3439118	-0.5814
chr	3439118	3439119	-0.513
chr	3439119	3439121	-0.5244
chr	3439121	3439122	-0.5586
chr	3439122	3439123	-0.7068
chr	3439123	3439124	-0.9006
chr	3439124	3439125	-0.6612
chr	3439125	3439126	-1.1856
chr	3439126	3439127	-6.897
chr	3439127	3439128	-9.6216
chr	3439128	3439129	-12.996
chr	3439129	3439130	-13.6116
chr	3439130	3439131	-13.6914
chr	3439131	3439132	-14.193
chr	3439132	3439133	-14.4552
chr	3439133	3439134	-14.5806
chr	3439134	3439136	-14.649
chr	3439136	3439140	-14.7972
chr	3439140	3439141	-14.8086
chr	3439141	3439145	-14.7972
chr	3439145	3439146	-14.7858
chr	3439146	3439147	-13.2354
chr	3439147	3439148	-13.1214
chr	3439148	3439149	-2.8158
chr	3439149	3439150	-2.166
chr	3439150	3439151	-1.4478
chr	3439151	3439152	-1.4706
chr	3439152	3439153	-0.4218
chr	3439153	3439154	-0.342
chr	3439154	3439156	-0.2964
chr	3439156	3439157	-0.3078
chr	3439157	3439159	-0.3192
chr	3439159	3439160	-0.3306
chr	3439160	3439162	-0.3534
chr	3439162	3439163	-0.3876
chr	3439163	3439164	-0.5016
chr	3439164	3439165	-0.513
chr	3439165	3439166	-0.8208
chr	3439166	3439167	-0.8322
chr	3439167	3439168	-0.855
chr	3439168	3439169	-0.9348
chr	3439169	3439170	-0.9576
chr	3439170	3439171	-0.798
chr	3439171	3439172	-0.8208
chr	3439172	3439173	-0.855
chr	3439173	3439174	-0.9006
chr	3439174	3439175	-1.1172
chr	3439175	3439176	-1.1286
chr	3439176	3439177	-1.2312
chr	3439177	3439178	-1.254
chr	3439178	3439179	-2.052
chr	3439179	3439180	-2.1546
chr	3439180	3439181	-2.1432
chr	3439181	3439182	-2.1318
chr	3439182	3439183	-2.0976
chr	3439183	3439184	-2.0634
chr	3439184	3439186	-2.052
chr	3439186	3439187	-2.0292
chr	3439187	3439190	-2.0178
chr	3439190	3439192	-1.8924
chr	3439192	3439193	-1.9038
chr	3439193	3439194	-1.9266
chr	3439194	3439196	-2.0292
chr	3439196	3439197	-2.1546
chr	3439197	3439198	-2.2686
chr	3439198	3439199	-2.4054
chr	3439199	3439200	-2.4852
chr	3439200	3439201	-1.6872
chr	3439201	3439202	-3.1464
chr	3439202	3439204	-3.2262
chr	3439204	3439205	-3.2376
chr	3439205	3439206	-3.306
chr	3439206	3439209	-3.3174
chr	3439209	3439212	-3.306
chr	3439212	3439213	-3.5796
chr	3439213	3439215	-3.8418
chr	3439215	3439216	-3.8874
chr	3439216	3439217	-3.9444
chr	3439217	3439218	-3.9672
chr	3439218	3439219	-4.0014
chr	3439219	3439220	-3.3972
chr	3439220	3439221	-3.3402
chr	3439221	3439222	-3.135
chr	3439222	3439223	-0.8208
chr	3439223	3439224	-0.8094
chr	3439224	3439225	-0.7752
chr	3439225	3439228	-0.7638
chr	3439228	3439234	-0.741
chr	3439234	3439240	-0.0912
chr	3439240	3439241	-0.057
chr	3439241	3439243	-0.0114
chr	3439265	3439271	-0.0114
chr	3439271	3439272	-0.0228
chr	3439272	3439273	-0.057
chr	3439273	3439274	-0.1026
chr	3439274	3439280	-0.114
chr	3439280	3439281	-0.1254
chr	3439281	3439291	-0.1482
chr	3439291	3439293	-0.1026
chr	3439293	3439294	-0.114
chr	3439294	3439295	-0.1026
chr	3439295	3439302	-0.057
chr	3439302	3439303	-0.0456
chr	3439303	3439309	-0.0228
chr	3439309	3439312	-0.0114
chr	3439317	3439331	-0.0114
chr	3439331	3439338	-0.0228
chr	3439338	3439341	-0.1482
chr	3439341	3439342	-0.1596
chr	3439342	3439346	-0.1824
chr	3439346	3439351	-0.228
chr	3439351	3439353	-0.2394
chr	3439353	3439355	-0.5358
chr	3439355	3439357	-0.57
chr	3439357	3439359	-0.5814
chr	3439359	3439360	-0.5928
chr	3439360	3439361	-0.5016
chr	3439361	3439362	-0.9348
chr	3439362	3439363	-1.4592
chr	3439363	3439364	-4.9362
chr	3439364	3439365	-5.4264
chr	3439365	3439366	-6.498
chr	3439366	3439367	-6.612
chr	3439367	3439369	-6.783
chr	3439369	3439370	-6.8058
chr	3439370	3439374	-6.8172
chr	3439374	3439375	-6.498
chr	3439375	3439380	-6.4752
chr	3439380	3439381	-6.3384
chr	3439381	3439383	-6.3156
chr	3439383	3439385	-6.3042
chr	3439385	3439386	-5.9166
chr	3439386	3439391	-0.057
chr	3439391	3439392	-0.0456
chr	3439392	3439393	-0.0114
chr	3439393	3439395	-0.0228
chr	3439395	3439405	-0.0114
chr	3439405	3439407	-0.0228
chr	3439407	3439414	-0.0342
chr	3439414	3439420	-0.0228
chr	3439420	3439429	-0.0114
chr	3439429	3439437	-0.0228
chr	3439437	3439442	-0.0342
chr	3439442	3439443	-0.0456
chr	3439443	3439444	-0.0684
chr	3439444	3439445	-0.0798
chr	3439445	3439447	-0.1026
chr	3439447	3439450	-0.1368
chr	3439450	3439451	-0.1596
chr	3439451	3439455	-0.1482
chr	3439455	3439470	-0.1368
chr	3439470	3439471	-0.1482
chr	3439471	3439472	-0.0912
chr	3439472	3439473	-0.0798
chr	3439473	3439476	-0.0342
chr	3439476	3439479	-0.0228
chr	3439479	3439480	-0.627
chr	3439480	3439481	-0.7866
chr	3439481	3439482	-1.1514
chr	3439482	3439483	-1.254
chr	3439483	3439484	-1.2768
chr	3439484	3439486	-1.3224
chr	3439486	3439490	-1.3338
chr	3439490	3439493	-1.311
chr	3439493	3439500	-1.3224
chr	3439500	3439501	-1.2198
chr	3439501	3439502	-1.1856
chr	3439502	3439503	-1.083
chr	3439503	3439504	-0.513
chr	3439504	3439505	-0.4674
chr	3439505	3439507	-0.1482
chr	3439507	3439509	-0.114
chr	3439509	3439515	-0.0684
chr	3439515	3439516	-0.057
chr	3439516	3439520	-0.0228
chr	3439520	3439532	-0.0114
chr	3439532	3439542	-0.0342
chr	3439542	3439543	-0.0228
chr	3439543	3439544	-0.0342
chr	3439544	3439546	-0.0684
chr	3439546	3439547	-0.114
chr	3439547	3439548	-0.228
chr	3439548	3439549	-0.2394
chr	3439549	3439550	-0.7866
chr	3439550	3439551	-0.8322
chr	3439551	3439553	-0.9006
chr	3439553	3439554	-0.9234
chr	3439554	3439557	-0.9462
chr	3439557	3439558	-0.969
chr	3439558	3439559	-1.0146
chr	3439559	3439560	-1.026
chr	3439560	3439561	-4.0128
chr	3439561	3439562	-4.3548
chr	3439562	3439563	-4.4802
chr	3439563	3439564	-4.5372
chr	3439564	3439565	-4.788
chr	3439565	3439566	-5.4378
chr	3439566	3439567	-5.6316
chr	3439567	3439568	-5.7228
chr	3439568	3439569	-6.4068
chr	3439569	3439570	-6.4866
chr	3439570	3439571	-6.897
chr	3439571	3439572	-6.954
chr	3439572	3439573	-6.384
chr	3439573	3439574	-6.441
chr	3439574	3439575	-6.5094
chr	3439575	3439577	-6.5322
chr	3439577	3439579	-6.5436
chr	3439579	3439580	-6.5322
chr	3439580	3439581	-6.5094
chr	3439581	3439582	-3.2376
chr	3439582	3439584	-3.2262
chr	3439584	3439586	-3.078
chr	3439586	3439587	-1.9608
chr	3439587	3439588	-0.9576
chr	3439588	3439591	-0.6726
chr	3439591	3439592	-0.5928
chr	3439592	3439593	-0.5814
chr	3439593	3439594	-0.2736
chr	3439594	3439596	-0.0798
chr	3439596	3439597	-0.1368
chr	3439597	3439598	-0.1482
chr	3439598	3439599	-0.1254
chr	3439599	3439601	-0.1368
chr	3439601	3439602	-0.1596
chr	3439602	3439603	-0.2166
chr	3439603	3439605	-0.228
chr	3439605	3439606	-0.2508
chr	3439606	3439607	-0.2736
chr	3439607	3439608	-0.399
chr	3439608	3439609	-0.7752
chr	3439609	3439612	-0.798
chr	3439612	3439613	-0.8094
chr	3439613	3439614	-0.9576
chr	3439614	3439616	-0.969
chr	3439616	3439617	-0.9918
chr	3439617	3439618	-1.0488
chr	3439618	3439619	-1.1172
chr	3439619	3439621	-1.1286
chr	3439621	3439624	-1.0944
chr	3439624	3439625	-1.083
chr	3439625	3439626	-1.0716
chr	3439626	3439629	-1.0602
chr	3439629	3439630	-0.9804
chr	3439630	3439631	-0.9462
chr	3439631	3439633	-0.5016
chr	3439633	3439634	-0.5472
chr	3439634	3439635	-0.5358
chr	3439635	3439636	-0.969
chr	3439636	3439637	-1.2426
chr	3439637	3439638	-1.3224
chr	3439638	3439639	-1.368
chr	3439639	3439640	-1.3908
chr	3439640	3439642	-1.4364
chr	3439642	3439643	-1.6188
chr	3439643	3439644	-1.6986
chr	3439644	3439645	-1.71
chr	3439645	3439646	-1.7442
chr	3439646	3439647	-1.7556
chr	3439647	3439648	-1.8924
chr	3439648	3439649	-2.0406
chr	3439649	3439650	-2.2458
chr	3439650	3439651	-2.28
chr	3439651	3439652	-2.3142
chr	3439652	3439654	-2.337
chr	3439654	3439656	-2.3712
chr	3439656	3439657	-1.7784
chr	3439657	3439658	-1.4934
chr	3439658	3439659	-1.254
chr	3439659	3439662	-1.1514
chr	3439662	3439663	-1.1058
chr	3439663	3439664	-1.0716
chr	3439664	3439665	-0.8436
chr	3439665	3439667	-0.8208
chr	3439667	3439670	-0.8094
chr	3439670	3439671	-0.4674
chr	3439671	3439672	-0.2736
chr	3439672	3439675	-0.1368
chr	3439675	3439676	-0.1026
chr	3439676	3439677	-0.0798
chr	3439684	3439692	-0.0114
chr	3439692	3439694	-0.0342
chr	3439694	3439696	-0.0456
chr	3439696	3439697	-0.0684
chr	3439697	3439698	-0.0912
chr	3439698	3439699	-0.228
chr	3439699	3439700	-0.4332
chr	3439700	3439706	-0.4788
chr	3439706	3439717	-0.4674
chr	3439717	3439718	-0.0684
chr	3439718	3439720	-0.057
chr	3439720	3439735	-0.0684
chr	3439735	3439741	-0.0114
chr	3439741	3439742	-0.0684
chr	3439742	3439744	-0.0912
chr	3439744	3439745	-0.1368
chr	3439745	3439746	-0.627
chr	3439746	3439747	-1.3452
chr	3439747	3439760	-1.368
chr	3439760	3439765	-1.3794
chr	3439765	3439766	-1.5162
chr	3439766	3439767	-1.5504
chr	3439767	3439769	-0.6726
chr	3439769	3439770	-0.684
chr	3439770	3439771	-0.7068
chr	3439771	3439784	-0.7182
chr	3439784	3439785	-0.7068
chr	3439785	3439786	-0.5586
chr	3439786	3439787	-0.399
chr	3439787	3439788	-0.1824
chr	3439788	3439792	-0.057
chr	3439792	3439794	-0.1938
chr	3439794	3439796	-0.2166
chr	3439796	3439797	-0.285
chr	3439797	3439798	-0.399
chr	3439798	3439799	-0.4332
chr	3439799	3439800	-0.4788
chr	3439800	3439801	-0.5016
chr	3439801	3439803	-0.5244
chr	3439803	3439804	-0.5586
chr	3439804	3439805	-0.627
chr	3439805	3439806	-0.7068
chr	3439806	3439807	-0.7182
chr	3439807	3439808	-0.741
chr	3439808	3439809	-0.7524
chr	3439809	3439810	-1.2084
chr	3439810	3439817	-1.2882
chr	3439817	3439819	-1.2768
chr	3439819	3439820	-0.7866
chr	3439820	3439822	-0.7638
chr	3439822	3439824	-0.7524
chr	3439824	3439827	-0.741
chr	3439827	3439828	-0.7296
chr	3439828	3439829	-0.741
chr	3439829	3439830	-0.684
chr	3439830	3439831	-0.6042
chr	3439831	3439832	-0.0798
chr	3439832	3439833	-0.0456
chr	3439833	3439844	-0.0228
chr	3439844	3439850	-0.0114
chr	3439865	3439883	-0.0114
chr	3439883	3439890	-0.0228
chr	3439890	3439891	-0.0342
chr	3439891	3439892	-0.0456
chr	3439892	3439893	-0.1368
chr	3439893	3439894	-0.4788
chr	3439894	3439895	-1.7898
chr	3439895	3439896	-2.1888
chr	3439896	3439897	-2.3142
chr	3439897	3439898	-2.4738
chr	3439898	3439899	-3.0096
chr	3439899	3439900	-3.0438
chr	3439900	3439908	-3.0666
chr	3439908	3439910	-3.0894
chr	3439910	3439911	-3.1008
chr	3439911	3439914	-3.1236
chr	3439914	3439915	-3.1122
chr	3439915	3439916	-0.9006
chr	3439916	3439917	-0.8892
chr	3439917	3439918	-0.8664
chr	3439918	3439920	-0.1368
chr	3439920	3439923	-0.0684
chr	3439923	3439925	-0.057
chr	3439925	3439930	-0.0684
chr	3439930	3439946	-0.0114
chr	3439951	3439952	-0.0114
chr	3439952	3439953	-0.0228
chr	3439953	3439955	-0.0684
chr	3439955	3439958	-0.0912
chr	3439958	3439959	-0.1026
chr	3439959	3439960	-0.1254
chr	3439960	3439961	-0.1368
chr	3439961	3439963	-0.171
chr	3439963	3439968	-0.1824
chr	3439968	3439969	-0.1938
chr	3439969	3439974	-0.2166
chr	3439974	3439975	-0.1938
chr	3439975	3439979	-0.1482
chr	3439979	3439982	-0.171
chr	3439982	3439985	-0.2166
chr	3439985	3439988	-0.171
chr	3439988	3439989	-0.2052
chr	3439989	3439991	-0.2394
chr	3439991	3439992	-0.2508
chr	3439992	3439993	-0.2166
chr	3439993	3439994	-0.228
chr	3439994	3439996	-0.2394
chr	3439996	3439998	-0.2622
chr	3439998	3439999	-0.2736
chr	3439999	3440000	-0.285
chr	3440000	3440001	-0.3078
chr	3440001	3440003	-0.3192
chr	3440003	3440004	-0.3078
chr	3440004	3440008	-0.2508
chr	3440008	3440009	-0.1824
chr	3440009	3440010	-0.1482
chr	3440010	3440013	-0.114
chr	3440013	3440015	-0.1254
chr	3440015	3440016	-0.114
chr	3440016	3440020	-0.0912
chr	3440020	3440023	-0.114
chr	3440023	3440026	-0.0684
chr	3440026	3440038	-0.0456
chr	3440038	3440043	-0.0342
chr	3440043	3440044	-0.0114
chr	3440045	3440048	-0.0114
chr	3440048	3440049	-0.5928
chr	3440049	3440050	-1.2312
chr	3440050	3440051	-13.8738
chr	3440051	3440052	-40.0482
chr	3440052	3440053	-40.755
chr	3440053	3440054	-42.75
chr	3440054	3440055	-43.6392
chr	3440055	3440056	-44.175
chr	3440056	3440057	-44.2092
chr	3440057	3440058	-44.232
chr	3440058	3440059	-44.2434
chr	3440059	3440060	-44.232
chr	3440060	3440063	-44.2434
chr	3440063	3440066	-44.2548
chr	3440066	3440067	-44.2206
chr	3440067	3440068	-44.175
chr	3440068	3440069	-44.1864
chr	3440069	3440070	-44.0838
chr	3440070	3440071	-44.0496
chr	3440071	3440072	-43.9584
chr	3440072	3440073	-5.016
chr	3440073	3440074	-3.9558
chr	3440074	3440075	-0.513
chr	3440075	3440076	-0.285
chr	3440076	3440079	-0.1938
chr	3440079	3440080	-0.0798
chr	3440080	3440081	-0.057
chr	3440091	3440100	-0.0114
chr	3440100	3440111	-0.0228
chr	3440111	3440116	-0.0342
chr	3440116	3440130	-0.0114
chr	3440130	3440132	-0.0228
chr	3440132	3440137	-0.0684
chr	3440137	3440138	-0.057
chr	3440138	3440139	-0.0798
chr	3440139	3440140	-0.0912
chr	3440140	3440141	-0.114
chr	3440141	3440142	-0.342
chr	3440142	3440143	-0.4788
chr	3440143	3440144	-0.5016
chr	3440144	3440145	-0.8094
chr	3440145	3440146	-8.9604
chr	3440146	3440147	-9.9978
chr	3440147	3440148	-10.3398
chr	3440148	3440150	-10.3626
chr	3440150	3440151	-11.3544
chr	3440151	3440152	-11.343
chr	3440152	3440160	-11.3544
chr	3440160	3440161	-11.343
chr	3440161	3440163	-11.4798
chr	3440163	3440164	-11.5254
chr	3440164	3440165	-11.571
chr	3440165	3440166	-12.768
chr	3440166	3440167	-12.8364
chr	3440167	3440169	-2.8386
chr	3440169	3440170	-2.8842
chr	3440170	3440171	-2.907
chr	3440171	3440174	-2.9298
chr	3440174	3440181	-2.9412
chr	3440181	3440182	-2.9526
chr	3440182	3440183	-2.9412
chr	3440183	3440184	-2.8614
chr	3440184	3440187	-2.9184
chr	3440187	3440188	-0.3306
chr	3440188	3440189	-0.2736
chr	3440189	3440190	-0.285
chr	3440190	3440191	-0.2964
chr	3440191	3440192	-0.3534
chr	3440192	3440193	-0.3876
chr	3440193	3440194	-0.399
chr	3440194	3440195	-0.5244
chr	3440195	3440196	-0.6042
chr	3440196	3440197	-0.684
chr	3440197	3440198	-0.7638
chr	3440198	3440199	-0.8322
chr	3440199	3440200	-0.855
chr	3440200	3440202	-0.912
chr	3440202	3440203	-0.9348
chr	3440203	3440204	-0.9576
chr	3440204	3440205	-0.7638
chr	3440205	3440206	-0.7752
chr	3440206	3440208	-0.798
chr	3440208	3440209	-0.8208
chr	3440209	3440210	-0.8664
chr	3440210	3440211	-0.969
chr	3440211	3440212	-1.3338
chr	3440212	3440213	-1.482
chr	3440213	3440214	-1.5048
chr	3440214	3440215	-1.5162
chr	3440215	3440216	-1.5618
chr	3440216	3440218	-1.6074
chr	3440218	3440219	-1.2996
chr	3440219	3440221	-1.2768
chr	3440221	3440222	-1.254
chr	3440222	3440223	-1.2654
chr	3440223	3440224	-1.2768
chr	3440224	3440225	-1.2996
chr	3440225	3440229	-1.311
chr	3440229	3440230	-1.254
chr	3440230	3440233	-0.5814
chr	3440233	3440234	-0.2736
chr	3440234	3440237	-0.2622
chr	3440237	3440239	-0.228
chr	3440239	3440240	-0.2394
chr	3440240	3440242	-0.2508
chr	3440242	3440245	-0.114
chr	3440245	3440247	-0.0912
chr	3440247	3440249	-0.0798
chr	3440249	3440250	-0.0342
chr	3440250	3440251	-0.0456
chr	3440251	3440252	-0.057
chr	3440252	3440253	-0.114
chr	3440253	3440257	-0.1482
chr	3440257	3440261	-0.1368
chr	3440261	3440270	-0.1254
chr	3440270	3440271	-0.1482
chr	3440271	3440272	-0.0912
chr	3440272	3440273	-0.0798
chr	3440273	3440274	-0.1254
chr	3440274	3440275	-0.1824
chr	3440275	3440276	-0.2166
chr	3440276	3440277	-0.3648
chr	3440277	3440278	-0.4104
chr	3440278	3440279	-0.5016
chr	3440279	3440282	-0.5586
chr	3440282	3440283	-0.57
chr	3440283	3440285	-0.5928
chr	3440285	3440286	-0.6156
chr	3440286	3440290	-0.627
chr	3440290	3440292	-0.6726
chr	3440292	3440293	-0.6612
chr	3440293	3440296	-0.6498
chr	3440296	3440297	-0.6042
chr	3440297	3440300	-0.399
chr	3440300	3440301	-0.1824
chr	3440301	3440308	-0.171
chr	3440308	3440309	-0.057
chr	3440309	3440310	-0.1368
chr	3440310	3440311	-0.627
chr	3440311	3440312	-0.7068
chr	3440312	3440313	-0.9006
chr	3440313	3440314	-0.9234
chr	3440314	3440318	-0.9576
chr	3440318	3440323	-0.912
chr	3440323	3440331	-0.9234
chr	3440331	3440332	-0.9006
chr	3440332	3440333	-0.2166
chr	3440333	3440339	-0.0114
chr	3440339	3440342	-0.0228
chr	3440342	3440361	-0.0114
chr	3440371	3440373	-0.0228
chr	3440373	3440374	-0.0342
chr	3440374	3440376	-0.057
chr	3440376	3440378	-0.0684
chr	3440378	3440380	-0.0798
chr	3440380	3440381	-0.1026
chr	3440381	3440382	-0.798
chr	3440382	3440393	-0.8094
chr	3440393	3440402	-0.7524
chr	3440402	3440403	-0.1254
chr	3440403	3440405	-0.0912
chr	3440405	3440423	-0.1026
chr	3440447	3440448	-0.0114
chr	3440448	3440451	-0.0228
chr	3440451	3440454	-0.0342
chr	3440454	3440461	-0.0456
chr	3440461	3440468	-0.057
chr	3440468	3440469	-0.0342
chr	3440469	3440472	-0.0228
chr	3440472	3440474	-0.0912
chr	3440474	3440475	-0.6042
chr	3440475	3440476	-0.6156
chr	3440476	3440477	-0.627
chr	3440477	3440478	-0.6384
chr	3440478	3440479	-0.7182
chr	3440479	3440480	-1.6416
chr	3440480	3440481	-1.767
chr	3440481	3440482	-1.9836
chr	3440482	3440483	-2.0634
chr	3440483	3440484	-2.451
chr	3440484	3440485	-2.5194
chr	3440485	3440486	-2.5308
chr	3440486	3440488	-2.5878
chr	3440488	3440493	-2.5992
chr	3440493	3440495	-2.6106
chr	3440495	3440496	-2.2458
chr	3440496	3440501	-2.2002
chr	3440501	3440502	-0.7524
chr	3440502	3440503	-0.6156
chr	3440503	3440504	-0.4674
chr	3440504	3440505	-0.3192
chr	3440505	3440508	-0.1026
chr	3440508	3440509	-0.057
chr	3440509	3440512	-0.0114
chr	3440513	3440533	-0.0228
chr	3440533	3440534	-0.0114
chr	3440541	3440542	-0.0114
chr	3440542	3440543	-0.0684
chr	3440543	3440546	-0.2052
chr	3440546	3440547	-0.2166
chr	3440547	3440549	-0.2394
chr	3440549	3440550	-0.2622
chr	3440550	3440551	-0.285
chr	3440551	3440552	-0.3078
chr	3440552	3440553	-1.0146
chr	3440553	3440554	-1.368
chr	3440554	3440555	-1.4706
chr	3440555	3440556	-1.6872
chr	3440556	3440557	-1.8126
chr	3440557	3440558	-2.0292
chr	3440558	3440559	-2.1774
chr	3440559	3440561	-2.1888
chr	3440561	3440563	-2.2116
chr	3440563	3440565	-2.0862
chr	3440565	3440566	-2.052
chr	3440566	3440570	-2.1546
chr	3440570	3440571	-2.1204
chr	3440571	3440572	-2.0748
chr	3440572	3440573	-1.9722
chr	3440573	3440574	-1.938
chr	3440574	3440575	-1.254
chr	3440575	3440577	-0.5244
chr	3440577	3440578	-0.5472
chr	3440578	3440579	-0.5016
chr	3440579	3440580	-0.342
chr	3440580	3440581	-0.228
chr	3440581	3440584	-0.2052
chr	3440584	3440586	-0.114
chr	3440586	3440587	-0.0798
chr	3440587	3440588	-0.114
chr	3440588	3440589	-0.1254
chr	3440589	3440590	-0.1368
chr	3440590	3440593	-0.1482
chr	3440593	3440594	-0.1824
chr	3440594	3440595	-0.8094
chr	3440595	3440597	-0.8322
chr	3440597	3440598	-0.8208
chr	3440598	3440600	-0.855
chr	3440600	3440613	-0.8208
chr	3440613	3440614	-0.7638
chr	3440614	3440615	-0.741
chr	3440615	3440616	-0.5244
chr	3440616	3440618	-0.0228
chr	3440618	3440622	-0.0114
chr	3440649	3440650	-0.0114
chr	3440650	3440651	-0.114
chr	3440651	3440652	-0.171
chr	3440652	3440653	-0.5244
chr	3440653	3440654	-1.482
chr	3440654	3440655	-4.161
chr	3440655	3440656	-4.4802
chr	3440656	3440657	-5.1642
chr	3440657	3440658	-5.2554
chr	3440658	3440659	-30.267
chr	3440659	3440660	-31.2132
chr	3440660	3440661	-32.0454
chr	3440661	3440662	-33.6186
chr	3440662	3440663	-33.687
chr	3440663	3440664	-33.8238
chr	3440664	3440668	-33.858
chr	3440668	3440674	-33.9036
chr	3440674	3440675	-33.8694
chr	3440675	3440676	-28.9446
chr	3440676	3440677	-28.8648
chr	3440677	3440678	-28.8534
chr	3440678	3440679	-28.7736
chr	3440679	3440680	-28.6254
chr	3440680	3440681	-2.3826
chr	3440681	3440682	-2.451
chr	3440682	3440683	-2.4624
chr	3440683	3440684	-2.451
chr	3440684	3440685	-2.4396
chr	3440685	3440693	-0.2736
chr	3440693	3440697	-0.285
chr	3440697	3440700	-0.228
chr	3440700	3440702	-0.2166
chr	3440702	3440704	-0.0228
chr	3440704	3440711	-0.0342
chr	3440711	3440720	-0.0456
chr	3440720	3440722	-0.0342
chr	3440722	3440727	-0.0228
chr	3440727	3440729	-0.0114
chr	3440729	3440730	-0.0798
chr	3440730	3440731	-0.2052
chr	3440731	3440732	-0.399
chr	3440732	3440743	-0.4332
chr	3440743	3440749	-0.4218
chr	3440749	3440750	-0.3876
chr	3440750	3440751	-0.3078
chr	3440751	3440752	-0.2394
chr	3440752	3440753	-0.0684
chr	3440753	3440755	-0.0114
chr	3440755	3440756	-0.0228
chr	3440756	3440758	-0.0342
chr	3440758	3440759	-0.057
chr	3440759	3440760	-0.171
chr	3440760	3440761	-0.2166
chr	3440761	3440762	-0.2964
chr	3440762	3440763	-0.4902
chr	3440763	3440764	-0.855
chr	3440764	3440765	-4.7766
chr	3440765	3440766	-5.0388
chr	3440766	3440767	-6.5094
chr	3440767	3440768	-8.8692
chr	3440768	3440769	-10.8984
chr	3440769	3440770	-11.5482
chr	3440770	3440771	-11.8332
chr	3440771	3440772	-11.9928
chr	3440772	3440774	-12.0726
chr	3440774	3440775	-12.141
chr	3440775	3440776	-12.1296
chr	3440776	3440777	-12.1524
chr	3440777	3440778	-12.1752
chr	3440778	3440781	-12.1866
chr	3440781	3440783	-12.3006
chr	3440783	3440784	-10.7388
chr	3440784	3440785	-10.8186
chr	3440785	3440786	-10.4994
chr	3440786	3440787	-8.8578
chr	3440787	3440788	-8.8236
chr	3440788	3440789	-0.5586
chr	3440789	3440790	-0.5472
chr	3440790	3440791	-0.5586
chr	3440791	3440792	-0.5358
chr	3440792	3440793	-0.4902
chr	3440793	3440794	-0.4788
chr	3440794	3440795	-0.456
chr	3440795	3440796	-1.0032
chr	3440796	3440797	-1.1628
chr	3440797	3440800	-1.2426
chr	3440800	3440801	-1.2312
chr	3440801	3440803	-1.254
chr	3440803	3440805	-1.2654
chr	3440805	3440806	-1.0488
chr	3440806	3440807	-1.0602
chr	3440807	3440808	-4.1268
chr	3440808	3440810	-4.2522
chr	3440810	3440812	-4.2636
chr	3440812	3440814	-4.2978
chr	3440814	3440815	-4.4118
chr	3440815	3440817	-4.5714
chr	3440817	3440818	-4.1382
chr	3440818	3440819	-4.8108
chr	3440819	3440820	-5.3238
chr	3440820	3440823	-5.3352
chr	3440823	3440824	-5.3124
chr	3440824	3440825	-5.3238
chr	3440825	3440826	-5.3352
chr	3440826	3440829	-5.3466
chr	3440829	3440830	-2.0292
chr	3440830	3440831	-2.0634
chr	3440831	3440832	-2.5422
chr	3440832	3440833	-2.736
chr	3440833	3440835	-2.9298
chr	3440835	3440836	-2.8272
chr	3440836	3440837	-4.2864
chr	3440837	3440838	-4.4004
chr	3440838	3440839	-4.3548
chr	3440839	3440840	-3.7734
chr	3440840	3440841	-3.9216
chr	3440841	3440842	-4.047
chr	3440842	3440846	-4.0926
chr	3440846	3440848	-4.047
chr	3440848	3440849	-4.0242
chr	3440849	3440850	-3.9672
chr	3440850	3440851	-3.933
chr	3440851	3440852	-4.8108
chr	3440852	3440853	-5.3124
chr	3440853	3440854	-4.7082
chr	3440854	3440855	-4.731
chr	3440855	3440856	-5.0844
chr	3440856	3440857	-5.13
chr	3440857	3440858	-5.1414
chr	3440858	3440859	-2.9298
chr	3440859	3440861	-2.8158
chr	3440861	3440863	-2.4054
chr	3440863	3440866	-2.3598
chr	3440866	3440867	-2.3712
chr	3440867	3440868	-2.2002
chr	3440868	3440871	-2.2116
chr	3440871	3440872	-2.2002
chr	3440872	3440873	-2.0748
chr	3440873	3440874	-0.8094
chr	3440874	3440876	-0.798
chr	3440876	3440877	-0.8208
chr	3440877	3440879	-0.9006
chr	3440879	3440880	-0.9804
chr	3440880	3440881	-1.0146
chr	3440881	3440882	-1.083
chr	3440882	3440883	-1.1514
chr	3440883	3440884	-3.1806
chr	3440884	3440885	-3.2604
chr	3440885	3440886	-3.3402
chr	3440886	3440887	-3.3744
chr	3440887	3440888	-3.6822
chr	3440888	3440889	-3.705
chr	3440889	3440890	-3.933
chr	3440890	3440891	-4.1724
chr	3440891	3440892	-4.2522
chr	3440892	3440893	-10.1232
chr	3440893	3440894	-10.7046
chr	3440894	3440895	-17.442
chr	3440895	3440896	-713.708
chr	3440896	3440897	-729.509
chr	3440897	3440898	-730.489
chr	3440898	3440899	-733.67
chr	3440899	3440900	-774.892
chr	3440900	3440901	-793.565
chr	3440901	3440902	-794.443
chr	3440902	3440903	-794.591
chr	3440903	3440904	-794.876
chr	3440904	3440905	-793.953
chr	3440905	3440906	-794.238
chr	3440906	3440907	-794.386
chr	3440907	3440908	-794.375
chr	3440908	3440910	-794.398
chr	3440910	3440911	-794.306
chr	3440911	3440912	-794.386
chr	3440912	3440913	-794.261
chr	3440913	3440914	-794.067
chr	3440914	3440915	-791.137
chr	3440915	3440916	-788.219
chr	3440916	3440917	-449.149
chr	3440917	3440918	-101.506
chr	3440918	3440919	-100.4
chr	3440919	3440920	-99.0546
chr	3440920	3440921	-96.5922
chr	3440921	3440922	-84.9186
chr	3440922	3440923	-15.561
chr	3440923	3440924	-13.623
chr	3440924	3440925	-10.7844
chr	3440925	3440926	-9.462
chr	3440926	3440927	-8.4702
chr	3440927	3440928	-8.1054
chr	3440928	3440929	-7.8546
chr	3440929	3440930	-6.6918
chr	3440930	3440931	-6.4866
chr	3440931	3440932	-1.3452
chr	3440932	3440933	-0.9348
chr	3440933	3440934	-2.0634
chr	3440934	3440935	-70.8168
chr	3440935	3440936	-74.8296
chr	3440936	3440937	-76.893
chr	3440937	3440938	-78.5118
chr	3440938	3440939	-78.9108
chr	3440939	3440940	-81.1794
chr	3440940	3440941	-81.8178
chr	3440941	3440942	-81.8976
chr	3440942	3440943	-82.4448
chr	3440943	3440944	-84.2118
chr	3440944	3440945	-94.5516
chr	3440945	3440946	-114.935
chr	3440946	3440947	-188.385
chr	3440947	3440948	-191.554
chr	3440948	3440949	-196.057
chr	3440949	3440950	-197.243
chr	3440950	3440951	-199.66
chr	3440951	3440952	-208.21
chr	3440952	3440953	-209.099
chr	3440953	3440954	-209.555
chr	3440954	3440955	-209.68
chr	3440955	3440956	-209.566
chr	3440956	3440957	-209.521
chr	3440957	3440958	-209.555
chr	3440958	3440959	-209.703
chr	3440959	3440960	-209.669
chr	3440960	3440961	-208.951
chr	3440961	3440962	-195.806
chr	3440962	3440963	-195.727
chr	3440963	3440964	-195.601
chr	3440964	3440965	-195.134
chr	3440965	3440966	-190.437
chr	3440966	3440967	-190.106
chr	3440967	3440968	-79.9938
chr	3440968	3440969	-79.6746
chr	3440969	3440970	-14.3982
chr	3440970	3440971	-14.2842
chr	3440971	3440972	-13.7028
chr	3440972	3440973	-5.7228
chr	3440973	3440974	-8.1852
chr	3440974	3440975	-8.4588
chr	3440975	3440976	-8.8578
chr	3440976	3440977	-9.7014
chr	3440977	3440978	-9.9636
chr	3440978	3440979	-10.773
chr	3440979	3440980	-12.0498
chr	3440980	3440981	-12.312
chr	3440981	3440982	-16.5756
chr	3440982	3440983	-23.5068
chr	3440983	3440984	-23.8146
chr	3440984	3440985	-24.0312
chr	3440985	3440986	-26.163
chr	3440986	3440987	-29.64
chr	3440987	3440988	-37.677
chr	3440988	3440989	-45.7482
chr	3440989	3440990	-46.4436
chr	3440990	3440991	-54.6174
chr	3440991	3440992	-70.3266
chr	3440992	3440993	-80.8602
chr	3440993	3440994	-95.931
chr	3440994	3440995	-99.4308
chr	3440995	3440996	-100.81
chr	3440996	3440997	-101.779
chr	3440997	3440998	-102.361
chr	3440998	3440999	-102.418
chr	3440999	3441000	-99.4422
chr	3441000	3441001	-98.781
chr	3441001	3441002	-98.7354
chr	3441002	3441003	-93.0354
chr	3441003	3441004	-92.2716
chr	3441004	3441005	-86.3094
chr	3441005	3441006	-86.298
chr	3441006	3441007	-85.2036
chr	3441007	3441008	-85.1808
chr	3441008	3441009	-85.0782
chr	3441009	3441010	-84.93
chr	3441010	3441011	-84.9072
chr	3441011	3441012	-82.1256
chr	3441012	3441013	-81.7494
chr	3441013	3441014	-54.8568
chr	3441014	3441015	-1.5276
chr	3441015	3441016	-1.2654
chr	3441016	3441017	-1.1856
chr	3441017	3441018	-1.1628
chr	3441018	3441019	-0.8208
chr	3441019	3441020	-0.3762
chr	3441020	3441021	-0.114
chr	3441021	3441022	-0.3762
chr	3441022	3441023	-0.3876
chr	3441023	3441024	-0.4104
chr	3441024	3441025	-0.3762
chr	3441025	3441026	-0.399
chr	3441026	3441027	-0.3762
chr	3441027	3441028	-0.4218
chr	3441028	3441029	-0.456
chr	3441029	3441030	-0.4788
chr	3441030	3441031	-0.4902
chr	3441031	3441032	-0.5928
chr	3441032	3441033	-1.4364
chr	3441033	3441034	-39.5238
chr	3441034	3441035	-45.9078
chr	3441035	3441036	-55.9626
chr	3441036	3441037	-56.2932
chr	3441037	3441038	-56.5782
chr	3441038	3441039	-57.7524
chr	3441039	3441040	-58.6644
chr	3441040	3441041	-58.8468
chr	3441041	3441043	-58.9038
chr	3441043	3441045	-58.5732
chr	3441045	3441046	-58.5846
chr	3441046	3441048	-58.6302
chr	3441048	3441049	-58.6074
chr	3441049	3441051	-58.596
chr	3441051	3441052	-58.5846
chr	3441052	3441053	-58.482
chr	3441053	3441054	-58.3566
chr	3441054	3441055	-52.44
chr	3441055	3441057	-2.8728
chr	3441057	3441059	-2.8614
chr	3441059	3441060	-2.8386
chr	3441060	3441061	-0.3534
chr	3441061	3441062	-0.3306
chr	3441062	3441064	-0.1368
chr	3441064	3441066	-0.1482
chr	3441066	3441068	-0.0912
chr	3441068	3441071	-0.0684
chr	3441071	3441078	-0.0798
chr	3441078	3441079	-0.0684
chr	3441079	3441080	-0.0798
chr	3441080	3441083	-0.114
chr	3441083	3441084	-0.1368
chr	3441084	3441086	-0.1482
chr	3441086	3441088	-0.2052
chr	3441088	3441090	-0.2394
chr	3441090	3441096	-0.2964
chr	3441096	3441098	-0.3078
chr	3441098	3441103	-0.2964
chr	3441103	3441104	-0.3078
chr	3441104	3441106	-0.3192
chr	3441106	3441107	-0.3306
chr	3441107	3441108	-0.3534
chr	3441108	3441110	-0.3762
chr	3441110	3441111	-0.399
chr	3441111	3441112	-0.456
chr	3441112	3441113	-0.4788
chr	3441113	3441114	-0.4332
chr	3441114	3441115	-0.4788
chr	3441115	3441116	-0.4902
chr	3441116	3441117	-0.5016
chr	3441117	3441118	-0.5586
chr	3441118	3441121	-0.57
chr	3441121	3441122	-0.5814
chr	3441122	3441123	-0.6042
chr	3441123	3441124	-0.6384
chr	3441124	3441125	-0.627
chr	3441125	3441127	-0.6498
chr	3441127	3441128	-0.684
chr	3441128	3441129	-0.6954
chr	3441129	3441130	-0.7182
chr	3441130	3441131	-0.7752
chr	3441131	3441132	-1.2198
chr	3441132	3441133	-1.6758
chr	3441133	3441135	-1.368
chr	3441135	3441136	-1.4364
chr	3441136	3441137	-1.5048
chr	3441137	3441138	-1.5846
chr	3441138	3441139	-1.7898
chr	3441139	3441140	-1.9722
chr	3441140	3441142	-2.0178
chr	3441142	3441143	-2.0406
chr	3441143	3441144	-2.0976
chr	3441144	3441146	-2.109
chr	3441146	3441147	-2.1204
chr	3441147	3441148	-2.109
chr	3441148	3441152	-2.1204
chr	3441152	3441153	-1.3908
chr	3441153	3441155	-0.912
chr	3441155	3441157	-0.8778
chr	3441157	3441158	-0.9006
chr	3441158	3441159	-0.855
chr	3441159	3441160	-0.2394
chr	3441160	3441161	-0.2508
chr	3441161	3441163	-0.2736
chr	3441163	3441164	-0.285
chr	3441164	3441165	-0.3078
chr	3441165	3441166	-0.3306
chr	3441166	3441167	-0.4104
chr	3441167	3441168	-1.311
chr	3441168	3441169	-3.0438
chr	3441169	3441170	-4.5258
chr	3441170	3441171	-5.2326
chr	3441171	3441172	-14.1018
chr	3441172	3441173	-26.4822
chr	3441173	3441174	-26.5848
chr	3441174	3441175	-27.93
chr	3441175	3441176	-28.1124
chr	3441176	3441177	-30.0048
chr	3441177	3441178	-29.982
chr	3441178	3441179	-30.0732
chr	3441179	3441181	-30.096
chr	3441181	3441184	-30.1074
chr	3441184	3441187	-30.096
chr	3441187	3441188	-30.039
chr	3441188	3441189	-29.925
chr	3441189	3441190	-26.049
chr	3441190	3441191	-26.0376
chr	3441191	3441192	-25.9122
chr	3441192	3441193	-25.65
chr	3441193	3441194	-0.627
chr	3441194	3441195	-0.5244
chr	3441195	3441196	-0.2052
chr	3441196	3441197	-0.2166
chr	3441197	3441198	-0.228
chr	3441198	3441200	-0.2052
chr	3441200	3441201	-0.228
chr	3441201	3441202	-0.1938
chr	3441202	3441203	-0.171
chr	3441203	3441204	-0.1824
chr	3441204	3441205	-0.285
chr	3441205	3441206	-0.3192
chr	3441206	3441207	-0.3306
chr	3441207	3441208	-0.3534
chr	3441208	3441209	-0.3648
chr	3441209	3441210	-0.3876
chr	3441210	3441211	-0.399
chr	3441211	3441212	-0.5586
chr	3441212	3441213	-0.798
chr	3441213	3441214	-0.8208
chr	3441214	3441215	-0.8436
chr	3441215	3441216	-0.9804
chr	3441216	3441217	-1.1856
chr	3441217	3441218	-1.4478
chr	3441218	3441219	-1.8126
chr	3441219	3441220	-4.5144
chr	3441220	3441221	-5.9394
chr	3441221	3441222	-7.353
chr	3441222	3441223	-7.9914
chr	3441223	3441224	-11.9472
chr	3441224	3441225	-25.5018
chr	3441225	3441226	-41.3022
chr	3441226	3441227	-41.3706
chr	3441227	3441228	-41.4276
chr	3441228	3441229	-41.61
chr	3441229	3441230	-42.0888
chr	3441230	3441231	-42.1002
chr	3441231	3441233	-42.2598
chr	3441233	3441234	-42.2826
chr	3441234	3441235	-42.294
chr	3441235	3441236	-42.2484
chr	3441236	3441237	-42.4878
chr	3441237	3441238	-42.7158
chr	3441238	3441239	-42.807
chr	3441239	3441240	-42.6018
chr	3441240	3441241	-38.133
chr	3441241	3441242	-38.7828
chr	3441242	3441243	-40.185
chr	3441243	3441244	-41.9064
chr	3441244	3441245	-44.8362
chr	3441245	3441246	-43.6506
chr	3441246	3441247	-64.4784
chr	3441247	3441248	-69.4488
chr	3441248	3441249	-80.142
chr	3441249	3441250	-81.852
chr	3441250	3441251	-85.3176
chr	3441251	3441252	-85.8078
chr	3441252	3441253	-85.956
chr	3441253	3441254	-85.9788
chr	3441254	3441256	-85.9674
chr	3441256	3441258	-85.9902
chr	3441258	3441259	-85.8534
chr	3441259	3441260	-85.8306
chr	3441260	3441261	-84.8844
chr	3441261	3441262	-83.8584
chr	3441262	3441263	-83.847
chr	3441263	3441264	-83.676
chr	3441264	3441265	-81.6012
chr	3441265	3441266	-81.4644
chr	3441266	3441267	-80.3586
chr	3441267	3441268	-78.2154
chr	3441268	3441269	-7.9344
chr	3441269	3441270	-5.3694
chr	3441270	3441271	-3.4884
chr	3441271	3441272	-1.6872
chr	3441272	3441273	-1.5504
chr	3441273	3441274	-0.4674
chr	3441274	3441275	-0.3762
chr	3441275	3441276	-0.2736
chr	3441276	3441278	-0.1938
chr	3441278	3441279	-0.2052
chr	3441279	3441281	-0.228
chr	3441281	3441282	-0.2052
chr	3441282	3441283	-0.2166
chr	3441283	3441289	-0.228
chr	3441289	3441290	-0.2394
chr	3441290	3441291	-0.2622
chr	3441291	3441292	-0.2508
chr	3441292	3441293	-0.2622
chr	3441293	3441295	-0.2166
chr	3441295	3441296	-0.7182
chr	3441296	3441297	-0.798
chr	3441297	3441300	-0.8208
chr	3441300	3441301	-0.855
chr	3441301	3441304	-0.8436
chr	3441304	3441305	-0.8322
chr	3441305	3441306	-0.7638
chr	3441306	3441307	-1.1286
chr	3441307	3441308	-1.2084
chr	3441308	3441309	-1.4136
chr	3441309	3441310	-1.425
chr	3441310	3441311	-1.4364
chr	3441311	3441312	-1.4136
chr	3441312	3441313	-1.4022
chr	3441313	3441315	-1.425
chr	3441315	3441316	-1.3794
chr	3441316	3441317	-0.7524
chr	3441317	3441321	-0.741
chr	3441321	3441326	-0.7524
chr	3441326	3441327	-0.8664
chr	3441327	3441328	-0.57
chr	3441328	3441329	-0.285
chr	3441329	3441330	-0.3306
chr	3441330	3441333	-0.342
chr	3441333	3441334	-0.3648
chr	3441334	3441338	-0.3762
chr	3441338	3441339	-0.3534
chr	3441339	3441340	-0.3648
chr	3441340	3441344	-0.4104
chr	3441344	3441346	-0.4218
chr	3441346	3441347	-0.4332
chr	3441347	3441348	-0.4218
chr	3441348	3441350	-0.3306
chr	3441350	3441352	-0.2052
chr	3441352	3441355	-0.1824
chr	3441355	3441360	-0.1596
chr	3441360	3441361	-0.1368
chr	3441361	3441362	-0.1254
chr	3441362	3441366	-0.1026
chr	3441366	3441367	-0.114
chr	3441367	3441370	-0.0456
chr	3441370	3441379	-0.0228
chr	3441379	3441380	-0.0342
chr	3441380	3441381	-0.0456
chr	3441381	3441382	-0.0912
chr	3441382	3441383	-0.1026
chr	3441383	3441384	-0.1824
chr	3441384	3441385	-0.9006
chr	3441385	3441386	-1.5162
chr	3441386	3441387	-1.6416
chr	3441387	3441391	-1.653
chr	3441391	3441404	-1.6644
chr	3441404	3441405	-1.6758
chr	3441405	3441406	-1.0488
chr	3441406	3441407	-0.5472
chr	3441407	3441409	-0.2622
chr	3441409	3441410	-0.0912
chr	3441410	3441412	-0.0456
chr	3441412	3441415	-0.057
chr	3441415	3441416	-0.0456
chr	3441416	3441418	-0.0684
chr	3441418	3441419	-0.0798
chr	3441419	3441421	-0.0912
chr	3441421	3441424	-0.0798
chr	3441424	3441438	-0.0684
chr	3441438	3441440	-0.0342
chr	3441449	3441450	-0.0342
chr	3441450	3441451	-0.0798
chr	3441451	3441458	-0.0912
chr	3441458	3441459	-0.2508
chr	3441459	3441460	-0.342
chr	3441460	3441461	-0.513
chr	3441461	3441462	-0.57
chr	3441462	3441463	-0.5814
chr	3441463	3441464	-0.7638
chr	3441464	3441465	-1.4934
chr	3441465	3441466	-1.596
chr	3441466	3441467	-2.6904
chr	3441467	3441468	-2.9754
chr	3441468	3441469	-3.0096
chr	3441469	3441471	-2.9982
chr	3441471	3441472	-2.9754
chr	3441472	3441473	-2.9412
chr	3441473	3441479	-2.9184
chr	3441479	3441480	-2.907
chr	3441480	3441481	-2.8956
chr	3441481	3441483	-2.8842
chr	3441483	3441485	-2.8956
chr	3441485	3441486	-0.8664
chr	3441486	3441487	-0.855
chr	3441487	3441488	-0.798
chr	3441488	3441489	-0.3534
chr	3441489	3441493	-0.0798
chr	3441493	3441497	-0.0684
chr	3441497	3441498	-0.0912
chr	3441498	3441499	-0.1026
chr	3441499	3441501	-0.114
chr	3441501	3441503	-0.1026
chr	3441503	3441505	-0.114
chr	3441505	3441507	-0.1482
chr	3441507	3441508	-0.1938
chr	3441508	3441509	-0.2166
chr	3441509	3441510	-0.228
chr	3441510	3441511	-0.2622
chr	3441511	3441512	-0.285
chr	3441512	3441514	-0.3078
chr	3441514	3441518	-0.3192
chr	3441518	3441519	-0.3876
chr	3441519	3441520	-0.399
chr	3441520	3441528	-0.4218
chr	3441528	3441530	-0.3534
chr	3441530	3441531	-0.3078
chr	3441531	3441533	-0.3192
chr	3441533	3441537	-0.2166
chr	3441537	3441540	-0.1938
chr	3441540	3441542	-0.1254
chr	3441542	3441545	-0.0456
chr	3441545	3441554	-0.0342
chr	3441554	3441555	-0.0114
chr	3441571	3441582	-0.0114
chr	3441582	3441588	-0.0228
chr	3441588	3441591	-0.0114
chr	3441591	3441603	-0.0342
chr	3441603	3441607	-0.0228
chr	3441607	3441608	-0.1482
chr	3441608	3441610	-0.3192
chr	3441610	3441633	-0.3306
chr	3441633	3441635	-0.3192
chr	3441635	3441646	-0.0114
chr	3441646	3441647	-0.0456
chr	3441647	3441648	-0.1026
chr	3441648	3441649	-0.171
chr	3441649	3441654	-0.2508
chr	3441654	3441656	-0.3078
chr	3441656	3441657	-0.3306
chr	3441657	3441658	-0.342
chr	3441658	3441662	-0.3534
chr	3441662	3441666	-0.3648
chr	3441666	3441667	-0.3534
chr	3441667	3441671	-0.342
chr	3441671	3441677	-0.3192
chr	3441677	3441678	-0.0798
chr	3441678	3441681	-0.0114
chr	3441681	3441686	-0.057
chr	3441686	3441690	-0.0798
chr	3441690	3441691	-0.0912
chr	3441691	3441692	-0.1368
chr	3441692	3441693	-0.1596
chr	3441693	3441694	-0.2052
chr	3441694	3441695	-0.684
chr	3441695	3441696	-0.7068
chr	3441696	3441697	-0.7296
chr	3441697	3441698	-1.2768
chr	3441698	3441699	-1.2996
chr	3441699	3441700	-1.4478
chr	3441700	3441701	-1.4934
chr	3441701	3441706	-1.5618
chr	3441706	3441708	-1.5504
chr	3441708	3441712	-1.5618
chr	3441712	3441713	-1.5846
chr	3441713	3441714	-1.5162
chr	3441714	3441718	-1.5048
chr	3441718	3441720	-0.2508
chr	3441720	3441722	-0.228
chr	3441722	3441723	-0.1824
chr	3441723	3441727	-0.057
chr	3441727	3441728	-0.0684
chr	3441728	3441729	-0.0912
chr	3441729	3441730	-0.1482
chr	3441730	3441731	-0.1938
chr	3441731	3441732	-0.2508
chr	3441732	3441734	-0.2736
chr	3441734	3441735	-0.285
chr	3441735	3441742	-0.2736
chr	3441742	3441743	-0.285
chr	3441743	3441749	-0.3078
chr	3441749	3441750	-0.3192
chr	3441750	3441751	-0.057
chr	3441751	3441752	-0.0684
chr	3441752	3441754	-0.2052
chr	3441754	3441755	-0.2394
chr	3441755	3441756	-0.5358
chr	3441756	3441757	-0.5472
chr	3441757	3441758	-0.5586
chr	3441758	3441759	-0.57
chr	3441759	3441760	-0.6042
chr	3441760	3441764	-0.6156
chr	3441764	3441765	-0.6042
chr	3441765	3441767	-0.5928
chr	3441767	3441768	-0.5814
chr	3441768	3441773	-0.57
chr	3441773	3441774	-0.4788
chr	3441774	3441776	-0.3192
chr	3441776	3441777	-0.2622
chr	3441777	3441778	-0.1824
chr	3441778	3441779	-0.4446
chr	3441779	3441780	-2.679
chr	3441780	3441782	-2.8842
chr	3441782	3441783	-2.907
chr	3441783	3441784	-3.0324
chr	3441784	3441796	-3.021
chr	3441796	3441797	-2.9754
chr	3441797	3441798	-2.964
chr	3441798	3441799	-2.907
chr	3441799	3441800	-2.679
chr	3441800	3441801	-2.0976
chr	3441806	3441808	-0.0114
chr	3441808	3441819	-0.0228
chr	3441819	3441820	-0.0684
chr	3441820	3441822	-0.2166
chr	3441822	3441830	-0.2394
chr	3441830	3441831	-0.228
chr	3441831	3441841	-0.2166
chr	3441841	3441842	-0.1482
chr	3441842	3441843	-0.114
chr	3441843	3441860	-0.057
chr	3441860	3441861	-0.0684
chr	3441861	3441862	-0.0798
chr	3441862	3441863	-0.1824
chr	3441863	3441865	-0.2166
chr	3441865	3441866	-0.3534
chr	3441866	3441867	-0.399
chr	3441867	3441868	-0.4332
chr	3441868	3441869	-0.6612
chr	3441869	3441870	-0.6954
chr	3441870	3441871	-0.7638
chr	3441871	3441872	-0.7752
chr	3441872	3441873	-0.798
chr	3441873	3441875	-0.8094
chr	3441875	3441877	-0.8208
chr	3441877	3441883	-0.8322
chr	3441883	3441886	-0.6384
chr	3441886	3441887	-0.6612
chr	3441887	3441888	-0.5928
chr	3441888	3441890	-0.228
chr	3441890	3441891	-0.2736
chr	3441891	3441892	-0.285
chr	3441892	3441893	-0.627
chr	3441893	3441894	-0.6384
chr	3441894	3441895	-0.741
chr	3441895	3441896	-1.5618
chr	3441896	3441897	-1.8696
chr	3441897	3441898	-2.28
chr	3441898	3441899	-3.2946
chr	3441899	3441900	-7.638
chr	3441900	3441901	-8.6868
chr	3441901	3441902	-9.4164
chr	3441902	3441903	-9.519
chr	3441903	3441904	-9.576
chr	3441904	3441905	-9.5988
chr	3441905	3441909	-9.6216
chr	3441909	3441910	-9.6444
chr	3441910	3441913	-9.633
chr	3441913	3441914	-9.0402
chr	3441914	3441915	-9.006
chr	3441915	3441916	-8.9832
chr	3441916	3441919	-8.1966
chr	3441919	3441920	-8.1852
chr	3441920	3441921	-8.151
chr	3441921	3441922	-6.2244
chr	3441922	3441923	-3.6822
chr	3441923	3441924	-3.5682
chr	3441924	3441925	-3.477
chr	3441925	3441926	-3.4656
chr	3441926	3441927	-0.2052
chr	3441927	3441928	-0.57
chr	3441928	3441929	-0.7866
chr	3441929	3441930	-0.8778
chr	3441930	3441932	-1.425
chr	3441932	3441933	-1.767
chr	3441933	3441934	-1.9836
chr	3441934	3441935	-26.1858
chr	3441935	3441936	-33.915
chr	3441936	3441937	-36.1836
chr	3441937	3441938	-39.8772
chr	3441938	3441939	-41.553
chr	3441939	3441940	-44.0268
chr	3441940	3441941	-44.4942
chr	3441941	3441942	-44.5398
chr	3441942	3441945	-44.5512
chr	3441945	3441947	-44.5626
chr	3441947	3441948	-44.574
chr	3441948	3441950	-44.5854
chr	3441950	3441951	-44.574
chr	3441951	3441952	-44.46
chr	3441952	3441953	-44.4372
chr	3441953	3441954	-44.3688
chr	3441954	3441955	-44.1522
chr	3441955	3441956	-10.6818
chr	3441956	3441957	-10.2714
chr	3441957	3441958	-1.4136
chr	3441958	3441959	-0.6954
chr	3441959	3441961	-0.6156
chr	3441961	3441962	-0.4104
chr	3441962	3441963	-0.2964
chr	3441963	3441964	-0.171
chr	3441964	3441966	-0.1824
chr	3441966	3441967	-0.1368
chr	3441967	3441968	-0.0342
chr	3441968	3441969	-0.057
chr	3441969	3441970	-0.5358
chr	3441970	3441971	-0.57
chr	3441971	3441972	-0.5928
chr	3441972	3441976	-0.6042
chr	3441976	3441980	-0.6156
chr	3441980	3441981	-0.6042
chr	3441981	3441982	-0.6498
chr	3441982	3441984	-0.6726
chr	3441984	3441986	-0.6954
chr	3441986	3441988	-0.684
chr	3441988	3441989	-0.6954
chr	3441989	3441990	-0.684
chr	3441990	3441991	-0.6726
chr	3441991	3441996	-0.3762
chr	3441996	3442003	-0.1938
chr	3442003	3442004	-0.1824
chr	3442004	3442005	-0.1482
chr	3442005	3442006	-0.0798
chr	3442006	3442013	-0.0342
chr	3442013	3442016	-0.0228
chr	3442016	3442018	-0.0912
chr	3442018	3442020	-0.0798
chr	3442020	3442021	-0.0912
chr	3442021	3442023	-0.1026
chr	3442023	3442025	-0.114
chr	3442025	3442028	-0.1254
chr	3442028	3442038	-0.171
chr	3442038	3442046	-0.0912
chr	3442046	3442047	-0.1026
chr	3442047	3442048	-0.0798
chr	3442048	3442049	-0.0912
chr	3442049	3442053	-0.0684
chr	3442053	3442056	-0.0342
chr	3442056	3442057	-0.0456
chr	3442057	3442069	-0.0798
chr	3442069	3442079	-0.0456
chr	3442092	3442095	-0.0114
chr	3442095	3442096	-0.0228
chr	3442096	3442097	-0.0456
chr	3442097	3442099	-0.0798
chr	3442099	3442100	-0.0912
chr	3442100	3442113	-0.1026
chr	3442113	3442114	-0.0912
chr	3442114	3442115	-0.2166
chr	3442115	3442118	-0.2622
chr	3442118	3442119	-0.2394
chr	3442119	3442131	-0.2052
chr	3442131	3442134	-0.1938
chr	3442134	3442135	-0.1596
chr	3442135	3442136	-0.2508
chr	3442136	3442138	-0.1482
chr	3442138	3442139	-0.1368
chr	3442139	3442140	-0.2052
chr	3442140	3442141	-0.2394
chr	3442141	3442143	-0.2508
chr	3442143	3442151	-0.2736
chr	3442151	3442153	-0.3078
chr	3442153	3442154	-0.3192
chr	3442154	3442155	-0.3648
chr	3442155	3442156	-0.8094
chr	3442156	3442157	-24.909
chr	3442157	3442158	-28.7166
chr	3442158	3442159	-28.7052
chr	3442159	3442160	-28.8192
chr	3442160	3442161	-29.3436
chr	3442161	3442162	-29.469
chr	3442162	3442164	-29.4804
chr	3442164	3442165	-29.4576
chr	3442165	3442166	-29.4804
chr	3442166	3442172	-29.4918
chr	3442172	3442175	-29.412
chr	3442175	3442176	-29.3778
chr	3442176	3442177	-27.9186
chr	3442177	3442178	-6.6918
chr	3442178	3442182	-0.057
chr	3442182	3442193	-0.0456
chr	3442193	3442199	-0.0228
chr	3442199	3442200	-0.0114
chr	3442203	3442205	-0.0228
chr	3442205	3442207	-0.057
chr	3442207	3442208	-0.0798
chr	3442208	3442209	-0.1026
chr	3442209	3442212	-0.1254
chr	3442212	3442213	-0.2166
chr	3442213	3442214	-0.228
chr	3442214	3442215	-0.2508
chr	3442215	3442216	-1.881
chr	3442216	3442220	-3.8874
chr	3442220	3442225	-3.8988
chr	3442225	3442227	-3.8874
chr	3442227	3442233	-3.8532
chr	3442233	3442236	-3.819
chr	3442236	3442237	-3.591
chr	3442251	3442286	-0.0114
chr	3442286	3442287	-0.0228
chr	3442287	3442293	-0.0342
chr	3442293	3442308	-0.0228
chr	3442309	3442314	-0.0114
chr	3442314	3442315	-0.0228
chr	3442315	3442330	-0.0342
chr	3442330	3442335	-0.0114
chr	3442353	3442370	-0.0228
chr	3442370	3442372	-0.0684
chr	3442372	3442373	-0.114
chr	3442373	3442375	-0.1938
chr	3442375	3442376	-0.6384
chr	3442376	3442377	-0.684
chr	3442377	3442378	-0.8664
chr	3442378	3442379	-0.8778
chr	3442379	3442381	-0.8892
chr	3442381	3442383	-0.9006
chr	3442383	3442386	-1.1172
chr	3442386	3442388	-1.14
chr	3442388	3442389	-1.1514
chr	3442389	3442390	-2.5308
chr	3442390	3442392	-2.5878
chr	3442392	3442393	-2.6106
chr	3442393	3442394	-2.6334
chr	3442394	3442395	-2.451
chr	3442395	3442396	-2.4054
chr	3442396	3442397	-2.223
chr	3442397	3442399	-2.2344
chr	3442399	3442400	-2.2458
chr	3442400	3442401	-2.394
chr	3442401	3442402	-2.5764
chr	3442402	3442403	-2.6448
chr	3442403	3442404	-2.6562
chr	3442404	3442408	-2.679
chr	3442408	3442409	-2.6904
chr	3442409	3442410	-2.679
chr	3442410	3442412	-0.7182
chr	3442412	3442413	-0.6954
chr	3442413	3442415	-0.7068
chr	3442415	3442421	-0.6954
chr	3442421	3442422	-0.0912
chr	3442422	3442425	-0.0684
chr	3442425	3442431	-0.0342
chr	3442431	3442437	-0.0228
chr	3442451	3442452	-0.057
chr	3442452	3442453	-0.1254
chr	3442453	3442455	-0.1938
chr	3442455	3442456	-0.2166
chr	3442456	3442457	-0.2508
chr	3442457	3442461	-0.2736
chr	3442461	3442465	-0.285
chr	3442465	3442467	-0.2964
chr	3442467	3442469	-0.3078
chr	3442469	3442471	-0.3192
chr	3442471	3442472	-0.3306
chr	3442472	3442473	-0.3192
chr	3442473	3442474	-0.1596
chr	3442474	3442475	-0.2052
chr	3442475	3442477	-0.2622
chr	3442477	3442479	-0.4902
chr	3442479	3442480	-0.5016
chr	3442480	3442482	-0.513
chr	3442482	3442489	-0.5016
chr	3442489	3442490	-0.5472
chr	3442490	3442491	-0.5244
chr	3442491	3442492	-0.5814
chr	3442492	3442493	-0.5928
chr	3442493	3442495	-0.6042
chr	3442495	3442496	-0.57
chr	3442496	3442497	-0.2052
chr	3442497	3442499	-0.2166
chr	3442499	3442507	-0.1938
chr	3442507	3442508	-0.1824
chr	3442508	3442513	-0.1596
chr	3442513	3442515	-0.0798
chr	3442515	3442518	-0.0684
chr	3442521	3442525	-0.0114
chr	3442525	3442540	-0.0228
chr	3442540	3442552	-0.0114
chr	3442562	3442565	-0.0114
chr	3442565	3442581	-0.0228
chr	3442581	3442587	-0.0114
chr	3442603	3442616	-0.0114
chr	3442616	3442617	-0.0456
chr	3442617	3442619	-0.1368
chr	3442619	3442630	-0.1482
chr	3442630	3442631	-0.1596
chr	3442631	3442632	-0.171
chr	3442632	3442633	-0.1824
chr	3442633	3442636	-0.2166
chr	3442636	3442637	-0.228
chr	3442637	3442638	-0.2166
chr	3442638	3442639	-0.0798
chr	3442639	3442647	-0.0912
chr	3442647	3442651	-0.1026
chr	3442651	3442655	-0.0684
chr	3442655	3442656	-0.0456
chr	3442656	3442658	-0.057
chr	3442658	3442661	-0.0798
chr	3442661	3442662	-0.0684
chr	3442662	3442666	-0.1026
chr	3442666	3442667	-0.1254
chr	3442667	3442678	-0.1026
chr	3442678	3442681	-0.0912
chr	3442681	3442686	-0.0798
chr	3442686	3442689	-0.0456
chr	3442689	3442690	-0.0342
chr	3442690	3442691	-0.0456
chr	3442691	3442706	-0.0684
chr	3442706	3442708	-0.0798
chr	3442708	3442709	-0.0912
chr	3442709	3442713	-0.1026
chr	3442713	3442723	-0.0798
chr	3442723	3442725	-0.0684
chr	3442725	3442726	-0.0342
chr	3442731	3442762	-0.0114
chr	3442776	3442778	-0.0114
chr	3442778	3442779	-0.057
chr	3442779	3442782	-0.0798
chr	3442782	3442784	-0.0912
chr	3442784	3442797	-0.1026
chr	3442797	3442799	-0.0912
chr	3442799	3442800	-0.0342
chr	3442835	3442836	-0.0114
chr	3442836	3442842	-0.0228
chr	3442842	3442843	-0.0684
chr	3442843	3442845	-0.0798
chr	3442845	3442847	-0.0912
chr	3442847	3442848	-0.114
chr	3442848	3442849	-0.3876
chr	3442849	3442850	-0.5358
chr	3442850	3442858	-0.5472
chr	3442858	3442863	-0.5358
chr	3442863	3442864	-0.5244
chr	3442864	3442865	-0.4674
chr	3442865	3442870	-0.456
chr	3442872	3442876	-0.0114
chr	3442876	3442878	-0.0228
chr	3442878	3442885	-0.0342
chr	3442885	3442886	-0.0456
chr	3442886	3442887	-0.0684
chr	3442887	3442890	-0.1026
chr	3442890	3442893	-0.114
chr	3442893	3442899	-0.1026
chr	3442899	3442900	-0.0912
chr	3442900	3442905	-0.114
chr	3442905	3442907	-0.0912
chr	3442907	3442908	-0.0798
chr	3442908	3442911	-0.0456
chr	3442911	3442914	-0.0342
chr	3442914	3442915	-0.0456
chr	3442915	3442916	-0.0798
chr	3442916	3442917	-0.2166
chr	3442917	3442918	-0.9234
chr	3442918	3442919	-1.0146
chr	3442919	3442920	-1.026
chr	3442920	3442921	-1.0944
chr	3442921	3442923	-1.1172
chr	3442923	3442925	-1.14
chr	3442925	3442927	-1.1514
chr	3442927	3442928	-1.1628
chr	3442928	3442929	-1.197
chr	3442929	3442930	-1.2654
chr	3442930	3442931	-1.3452
chr	3442931	3442937	-1.3908
chr	3442937	3442938	-1.3566
chr	3442938	3442940	-0.456
chr	3442940	3442942	-0.2964
chr	3442942	3442943	-0.3192
chr	3442943	3442944	-0.3078
chr	3442944	3442945	-0.3306
chr	3442945	3442946	-0.3534
chr	3442946	3442948	-0.3762
chr	3442948	3442949	-0.3876
chr	3442949	3442950	-0.3762
chr	3442950	3442951	-0.2166
chr	3442951	3442952	-0.513
chr	3442952	3442956	-0.5244
chr	3442956	3442959	-0.4788
chr	3442959	3442963	-0.4902
chr	3442963	3442964	-0.5016
chr	3442964	3442966	-0.4902
chr	3442966	3442970	-0.4788
chr	3442970	3442971	-0.4332
chr	3442971	3442972	-0.4218
chr	3442972	3442973	-0.399
chr	3442973	3442978	-0.0684
chr	3442978	3442979	-0.0798
chr	3442979	3442983	-0.0684
chr	3442983	3442993	-0.0342
chr	3442993	3442995	-0.0228
chr	3442995	3442996	-0.0456
chr	3442996	3442997	-0.0912
chr	3442997	3442999	-0.1938
chr	3442999	3443000	-0.1824
chr	3443000	3443017	-0.1938
chr	3443017	3443018	-0.171
chr	3443018	3443019	-0.1824
chr	3443019	3443021	-0.0798
chr	3443021	3443022	-0.0342
chr	3443022	3443037	-0.0114
chr	3443074	3443080	-0.0114
chr	3443080	3443099	-0.0228
chr	3443099	3443105	-0.0342
chr	3443105	3443106	-0.0456
chr	3443106	3443110	-0.057
chr	3443110	3443120	-0.0684
chr	3443120	3443123	-0.057
chr	3443123	3443126	-0.0456
chr	3443126	3443127	-0.0228
chr	3443127	3443132	-0.0114
chr	3443142	3443146	-0.0342
chr	3443146	3443158	-0.0456
chr	3443158	3443162	-0.057
chr	3443162	3443163	-0.0228
chr	3443163	3443171	-0.0342
chr	3443171	3443178	-0.0228
chr	3443178	3443184	-0.0114
chr	3443190	3443191	-0.0114
chr	3443191	3443193	-0.0228
chr	3443193	3443197	-0.0342
chr	3443197	3443212	-0.0456
chr	3443212	3443213	-0.057
chr	3443213	3443214	-0.0684
chr	3443214	3443215	-0.0798
chr	3443215	3443217	-0.0684
chr	3443217	3443218	-0.057
chr	3443218	3443233	-0.0456
chr	3443233	3443236	-0.0228
chr	3443236	3443237	-0.0114
chr	3443239	3443241	-0.0114
chr	3443241	3443263	-0.0798
chr	3443263	3443264	-0.0228
chr	3443264	3443266	-0.057
chr	3443266	3443269	-0.0456
chr	3443269	3443270	-0.057
chr	3443270	3443271	-0.0912
chr	3443271	3443273	-0.1026
chr	3443273	3443274	-0.1254
chr	3443274	3443275	-0.1938
chr	3443275	3443276	-0.2964
chr	3443276	3443277	-4.2294
chr	3443277	3443278	-5.5518
chr	3443278	3443279	-5.586
chr	3443279	3443281	-5.6202
chr	3443281	3443284	-5.6316
chr	3443284	3443285	-5.6088
chr	3443285	3443286	-5.586
chr	3443286	3443287	-5.5974
chr	3443287	3443288	-5.6316
chr	3443288	3443289	-5.643
chr	3443289	3443292	-5.6886
chr	3443292	3443294	-5.7114
chr	3443294	3443297	-6.4752
chr	3443297	3443298	-7.068
chr	3443298	3443299	-1.824
chr	3443299	3443300	-3.0096
chr	3443300	3443301	-3.021
chr	3443301	3443302	-3.0438
chr	3443302	3443303	-3.8988
chr	3443303	3443304	-4.1268
chr	3443304	3443307	-4.2408
chr	3443307	3443309	-4.275
chr	3443309	3443310	-4.2408
chr	3443310	3443313	-4.1838
chr	3443313	3443316	-4.1952
chr	3443316	3443317	-4.161
chr	3443317	3443320	-4.1268
chr	3443320	3443321	-3.2262
chr	3443321	3443322	-0.2166
chr	3443322	3443323	-0.2052
chr	3443323	3443324	-0.5358
chr	3443324	3443325	-0.513
chr	3443325	3443326	-0.4788
chr	3443326	3443327	-0.513
chr	3443327	3443328	-0.5358
chr	3443328	3443332	-0.5472
chr	3443332	3443334	-0.5586
chr	3443334	3443339	-0.5472
chr	3443339	3443342	-0.5358
chr	3443342	3443344	-0.513
chr	3443344	3443345	-0.2052
chr	3443345	3443346	-0.1368
chr	3443346	3443347	-0.0912
chr	3443347	3443350	-0.0798
chr	3443350	3443353	-0.0684
chr	3443353	3443354	-0.0456
chr	3443354	3443355	-0.0342
chr	3443364	3443365	-0.0114
chr	3443365	3443366	-0.0228
chr	3443366	3443367	-0.0342
chr	3443367	3443368	-0.0912
chr	3443368	3443369	-0.114
chr	3443369	3443370	-0.1596
chr	3443370	3443371	-0.2394
chr	3443371	3443372	-0.2508
chr	3443372	3443380	-0.2736
chr	3443380	3443381	-0.2964
chr	3443381	3443382	-0.3306
chr	3443382	3443389	-0.342
chr	3443389	3443390	-0.5586
chr	3443390	3443396	-0.4218
chr	3443396	3443399	-0.4332
chr	3443399	3443403	-0.4674
chr	3443403	3443407	-0.4446
chr	3443407	3443410	-0.4332
chr	3443410	3443411	-0.4446
chr	3443411	3443412	-0.1026
chr	3443412	3443413	-0.114
chr	3443413	3443414	-0.171
chr	3443414	3443417	-0.1824
chr	3443417	3443419	-0.114
chr	3443419	3443420	-0.1482
chr	3443420	3443432	-0.1596
chr	3443432	3443433	-0.114
chr	3443433	3443440	-0.0912
chr	3443440	3443444	-0.0114
chr	3443462	3443467	-0.0114
chr	3443467	3443482	-0.0228
chr	3443482	3443483	-0.0456
chr	3443483	3443489	-0.1596
chr	3443489	3443494	-0.1482
chr	3443494	3443504	-0.1596
chr	3443504	3443508	-0.1254
chr	3443508	3443509	-0.1368
chr	3443509	3443510	-0.1596
chr	3443510	3443512	-0.0912
chr	3443512	3443514	-0.1026
chr	3443514	3443515	-0.1368
chr	3443515	3443516	-0.171
chr	3443516	3443518	-0.2508
chr	3443518	3443520	-0.3192
chr	3443520	3443525	-0.3306
chr	3443525	3443526	-0.342
chr	3443526	3443527	-0.4446
chr	3443527	3443528	-0.456
chr	3443528	3443529	-1.026
chr	3443529	3443530	-1.4364
chr	3443530	3443531	-1.6188
chr	3443531	3443532	-2.1546
chr	3443532	3443534	-2.1774
chr	3443534	3443535	-2.1204
chr	3443535	3443537	-2.0862
chr	3443537	3443538	-2.0406
chr	3443538	3443540	-2.0178
chr	3443540	3443542	-1.938
chr	3443542	3443543	-1.9494
chr	3443543	3443544	-2.736
chr	3443544	3443545	-2.7588
chr	3443545	3443546	-2.8044
chr	3443546	3443547	-2.8386
chr	3443547	3443548	-2.85
chr	3443548	3443551	-2.8044
chr	3443551	3443552	-2.7816
chr	3443552	3443558	-0.9576
chr	3443558	3443561	-0.969
chr	3443561	3443562	-0.9462
chr	3443562	3443563	-0.8778
chr	3443563	3443564	-0.798
chr	3443564	3443565	-0.456
chr	3443565	3443566	-0.399
chr	3443566	3443567	-0.5586
chr	3443567	3443568	-0.6726
chr	3443568	3443569	-0.7296
chr	3443569	3443570	-0.8208
chr	3443570	3443571	-0.9918
chr	3443571	3443572	-1.4706
chr	3443572	3443573	-1.8354
chr	3443573	3443575	-1.8924
chr	3443575	3443576	-1.881
chr	3443576	3443577	-1.9038
chr	3443577	3443578	-1.938
chr	3443578	3443579	-1.9494
chr	3443579	3443580	-1.995
chr	3443580	3443581	-2.0292
chr	3443581	3443583	-2.052
chr	3443583	3443584	-2.1432
chr	3443584	3443586	-2.1774
chr	3443586	3443587	-2.1888
chr	3443587	3443588	-2.052
chr	3443588	3443590	-1.9152
chr	3443590	3443592	-1.9038
chr	3443592	3443593	-1.881
chr	3443593	3443597	-0.3762
chr	3443597	3443598	-0.3648
chr	3443598	3443599	-0.3306
chr	3443599	3443600	-0.2394
chr	3443600	3443602	-0.2052
chr	3443602	3443605	-0.1596
chr	3443605	3443608	-0.1254
chr	3443608	3443609	-0.114
chr	3443609	3443610	-0.0456
chr	3443610	3443615	-0.0114
chr	3443621	3443637	-0.0114
chr	3443647	3443648	-0.0114
chr	3443648	3443649	-0.0342
chr	3443649	3443650	-0.114
chr	3443650	3443657	-0.1368
chr	3443657	3443659	-0.1482
chr	3443659	3443661	-0.1596
chr	3443661	3443662	-0.171
chr	3443662	3443663	-0.2052
chr	3443663	3443664	-0.3762
chr	3443664	3443665	-0.399
chr	3443665	3443667	-0.4446
chr	3443667	3443669	-0.5244
chr	3443669	3443681	-0.4446
chr	3443681	3443684	-0.4332
chr	3443684	3443685	-0.4104
chr	3443685	3443686	-0.342
chr	3443686	3443690	-0.285
chr	3443690	3443691	-0.057
chr	3443691	3443692	-0.0456
chr	3443692	3443694	-0.0912
chr	3443694	3443696	-0.114
chr	3443696	3443699	-0.1482
chr	3443699	3443700	-0.1596
chr	3443700	3443701	-0.3876
chr	3443701	3443702	-5.1756
chr	3443702	3443703	-6.3954
chr	3443703	3443704	-6.669
chr	3443704	3443705	-7.3074
chr	3443705	3443706	-7.3644
chr	3443706	3443707	-7.638
chr	3443707	3443708	-7.9002
chr	3443708	3443709	-9.6102
chr	3443709	3443710	-9.7698
chr	3443710	3443711	-9.8952
chr	3443711	3443712	-9.918
chr	3443712	3443713	-9.9066
chr	3443713	3443716	-9.8724
chr	3443716	3443718	-9.8268
chr	3443718	3443721	-9.8154
chr	3443721	3443722	-9.804
chr	3443722	3443723	-8.8008
chr	3443723	3443724	-2.4966
chr	3443724	3443725	-2.4852
chr	3443725	3443726	-2.4168
chr	3443726	3443727	-2.4282
chr	3443727	3443728	-2.4168
chr	3443728	3443729	-2.451
chr	3443729	3443730	-0.1596
chr	3443730	3443732	-0.1824
chr	3443732	3443733	-0.1368
chr	3443733	3443734	-0.1482
chr	3443734	3443740	-0.1596
chr	3443740	3443741	-0.171
chr	3443741	3443742	-0.1596
chr	3443742	3443744	-0.1824
chr	3443744	3443748	-0.171
chr	3443748	3443750	-0.1596
chr	3443750	3443751	-0.114
chr	3443751	3443752	-0.0912
chr	3443752	3443762	-0.0456
chr	3443775	3443780	-0.0114
chr	3443780	3443785	-0.0342
chr	3443785	3443792	-0.0456
chr	3443792	3443793	-0.1482
chr	3443793	3443794	-0.2166
chr	3443794	3443795	-0.342
chr	3443795	3443796	-0.3534
chr	3443796	3443797	-0.3876
chr	3443797	3443800	-0.4332
chr	3443800	3443802	-0.4446
chr	3443802	3443803	-0.456
chr	3443803	3443804	-0.4332
chr	3443804	3443805	-0.4446
chr	3443805	3443806	-0.5016
chr	3443806	3443807	-0.5928
chr	3443807	3443812	-0.6156
chr	3443812	3443813	-0.627
chr	3443813	3443814	-0.6156
chr	3443814	3443815	-0.4788
chr	3443815	3443818	-0.2964
chr	3443818	3443821	-0.2622
chr	3443821	3443825	-0.2508
chr	3443825	3443827	-0.0456
chr	3443827	3443833	-0.0114
chr	3443864	3443866	-0.0114
chr	3443866	3443867	-0.0228
chr	3443867	3443868	-0.0912
chr	3443868	3443869	-0.1824
chr	3443869	3443870	-0.2964
chr	3443870	3443873	-0.3762
chr	3443873	3443874	-0.3876
chr	3443874	3443884	-0.399
chr	3443884	3443888	-0.3876
chr	3443888	3443889	-0.2052
chr	3443889	3443890	-0.1824
chr	3443890	3443894	-0.1026
chr	3443894	3443895	-0.0342
chr	3443895	3443907	-0.0228
chr	3443908	3443909	-0.0228
chr	3443909	3443911	-0.0342
chr	3443911	3443929	-0.0456
chr	3443929	3443930	-0.0342
chr	3443930	3443931	-0.057
chr	3443931	3443934	-0.0798
chr	3443934	3443936	-0.0684
chr	3443936	3443937	-0.2622
chr	3443937	3443938	-0.3762
chr	3443938	3443941	-0.399
chr	3443941	3443945	-0.4104
chr	3443945	3443947	-0.4218
chr	3443947	3443948	-1.881
chr	3443948	3443949	-7.1478
chr	3443949	3443951	-7.2732
chr	3443951	3443952	-7.296
chr	3443952	3443953	-7.3872
chr	3443953	3443957	-7.3986
chr	3443957	3443958	-7.4214
chr	3443958	3443959	-7.41
chr	3443959	3443960	-7.4556
chr	3443960	3443961	-7.4784
chr	3443961	3443963	-7.4898
chr	3443963	3443964	-7.5012
chr	3443964	3443966	-7.5696
chr	3443966	3443968	-7.581
chr	3443968	3443969	-7.5126
chr	3443969	3443971	-0.6042
chr	3443971	3443972	-0.6156
chr	3443972	3443974	-0.627
chr	3443974	3443975	-0.6042
chr	3443975	3443980	-0.5928
chr	3443980	3443981	-0.3648
chr	3443981	3443982	-0.1596
chr	3443982	3443984	-0.1824
chr	3443984	3443985	-0.1482
chr	3443985	3443987	-0.1596
chr	3443987	3443988	-0.1824
chr	3443988	3443989	-0.342
chr	3443989	3443992	-0.3534
chr	3443992	3443993	-0.3306
chr	3443993	3443995	-0.3876
chr	3443995	3443996	-0.4788
chr	3443996	3443998	-0.5244
chr	3443998	3444003	-0.5358
chr	3444003	3444004	-0.5244
chr	3444004	3444009	-0.4902
chr	3444009	3444011	-0.2622
chr	3444011	3444012	-0.2508
chr	3444012	3444014	-0.2622
chr	3444014	3444015	-0.2508
chr	3444015	3444016	-0.114
chr	3444016	3444017	-0.057
chr	3444017	3444018	-0.0456
chr	3444018	3444020	-0.0342
chr	3444020	3444028	-0.0114
chr	3444028	3444035	-0.0228
chr	3444035	3444044	-0.0114
chr	3444044	3444048	-0.0228
chr	3444048	3444050	-0.0798
chr	3444050	3444051	-0.228
chr	3444051	3444052	-0.2394
chr	3444052	3444053	-0.2508
chr	3444053	3444058	-0.2622
chr	3444058	3444059	-0.3078
chr	3444059	3444070	-0.3192
chr	3444070	3444072	-0.2508
chr	3444072	3444073	-0.1596
chr	3444073	3444074	-0.1482
chr	3444074	3444077	-0.1026
chr	3444077	3444078	-0.0912
chr	3444078	3444079	-0.0798
chr	3444079	3444086	-0.0114
chr	3444089	3444098	-0.0114
chr	3444098	3444099	-0.0228
chr	3444099	3444104	-0.0456
chr	3444104	3444105	-0.1026
chr	3444105	3444106	-0.228
chr	3444106	3444107	-0.3534
chr	3444107	3444108	-1.4934
chr	3444108	3444110	-1.5846
chr	3444110	3444111	-1.6416
chr	3444111	3444112	-1.9152
chr	3444112	3444113	-2.8728
chr	3444113	3444114	-8.5272
chr	3444114	3444115	-11.6508
chr	3444115	3444116	-18.5706
chr	3444116	3444117	-18.6618
chr	3444117	3444118	-18.8898
chr	3444118	3444123	-18.9468
chr	3444123	3444127	-18.9582
chr	3444127	3444128	-18.9468
chr	3444128	3444129	-17.4648
chr	3444129	3444131	-17.4078
chr	3444131	3444132	-17.328
chr	3444132	3444133	-17.3166
chr	3444133	3444134	-17.2596
chr	3444134	3444135	-0.3648
chr	3444135	3444136	-0.2394
chr	3444136	3444137	-0.2508
chr	3444137	3444146	-0.0456
chr	3444146	3444147	-0.057
chr	3444147	3444151	-0.0456
chr	3444151	3444152	-0.057
chr	3444152	3444154	-0.0684
chr	3444154	3444158	-0.0456
chr	3444158	3444162	-0.0342
chr	3444162	3444164	-0.0456
chr	3444164	3444165	-0.0798
chr	3444165	3444166	-0.1026
chr	3444166	3444167	-0.1254
chr	3444167	3444168	-0.171
chr	3444168	3444169	-0.2166
chr	3444169	3444185	-0.3534
chr	3444185	3444186	-0.342
chr	3444186	3444187	-0.228
chr	3444187	3444188	-0.171
chr	3444188	3444189	-0.1596
chr	3444189	3444190	-0.171
chr	3444190	3444191	-0.1596
chr	3444191	3444192	-0.0798
chr	3444192	3444193	-0.0456
chr	3444193	3444194	-0.0798
chr	3444194	3444195	-0.2964
chr	3444195	3444198	-0.3078
chr	3444198	3444201	-0.3192
chr	3444201	3444202	-0.3306
chr	3444202	3444203	-0.8778
chr	3444203	3444204	-1.425
chr	3444204	3444205	-1.5048
chr	3444205	3444206	-1.6416
chr	3444206	3444207	-1.653
chr	3444207	3444208	-1.6986
chr	3444208	3444210	-1.71
chr	3444210	3444212	-1.7556
chr	3444212	3444213	-1.9722
chr	3444213	3444214	-2.0862
chr	3444214	3444215	-2.1546
chr	3444215	3444216	-2.4282
chr	3444216	3444217	-2.4738
chr	3444217	3444219	-2.4852
chr	3444219	3444221	-2.5194
chr	3444221	3444222	-2.5308
chr	3444222	3444224	-2.5194
chr	3444224	3444232	-1.14
chr	3444232	3444233	-1.083
chr	3444233	3444234	-0.9918
chr	3444234	3444236	-0.1596
chr	3444236	3444237	-0.1368
chr	3444237	3444238	-0.1254
chr	3444238	3444239	-0.114
chr	3444239	3444241	-0.0456
chr	3444241	3444244	-0.0114
chr	3444248	3444253	-0.0228
chr	3444253	3444254	-0.0342
chr	3444254	3444255	-0.0456
chr	3444255	3444256	-0.0684
chr	3444256	3444257	-0.1596
chr	3444257	3444258	-0.2052
chr	3444258	3444259	-0.2508
chr	3444259	3444260	-0.3078
chr	3444260	3444261	-0.3306
chr	3444261	3444262	-0.399
chr	3444262	3444263	-1.8012
chr	3444263	3444264	-2.1204
chr	3444264	3444265	-2.4054
chr	3444265	3444266	-2.7816
chr	3444266	3444267	-2.8044
chr	3444267	3444274	-2.8272
chr	3444274	3444278	-2.8158
chr	3444278	3444279	-2.6904
chr	3444279	3444283	-2.679
chr	3444283	3444284	-0.5928
chr	3444284	3444285	-0.2622
chr	3444285	3444286	-0.1596
chr	3444286	3444287	-0.1824
chr	3444287	3444288	-0.171
chr	3444288	3444298	-0.0342
chr	3444298	3444313	-0.0228
chr	3444316	3444317	-0.0114
chr	3444317	3444319	-0.0342
chr	3444319	3444320	-0.1938
chr	3444320	3444321	-0.2622
chr	3444321	3444322	-0.5472
chr	3444322	3444323	-0.7638
chr	3444323	3444324	-0.798
chr	3444324	3444325	-0.8208
chr	3444325	3444327	-0.8322
chr	3444327	3444328	-0.855
chr	3444328	3444329	-0.8664
chr	3444329	3444340	-0.8778
chr	3444340	3444343	-0.627
chr	3444343	3444344	-0.5928
chr	3444344	3444345	-0.5472
chr	3444345	3444346	-0.057
chr	3444346	3444348	-0.0342
chr	3444348	3444350	-0.0456
chr	3444350	3444352	-0.0228
chr	3444352	3444374	-0.0114
chr	3444381	3444385	-0.0114
chr	3444385	3444386	-0.0228
chr	3444386	3444387	-0.0342
chr	3444387	3444389	-0.0684
chr	3444389	3444390	-0.1938
chr	3444390	3444393	-0.4788
chr	3444393	3444394	-0.4902
chr	3444394	3444395	-0.513
chr	3444395	3444403	-0.5244
chr	3444403	3444410	-0.5358
chr	3444410	3444412	-0.5244
chr	3444412	3444413	-0.513
chr	3444413	3444415	-0.5016
chr	3444415	3444416	-0.0912
chr	3444416	3444425	-0.0228
chr	3444425	3444430	-0.0114
chr	3444456	3444466	-0.0114
chr	3444466	3444470	-0.0228
chr	3444470	3444474	-0.114
chr	3444474	3444475	-0.1254
chr	3444475	3444476	-0.1368
chr	3444476	3444477	-0.171
chr	3444477	3444478	-0.399
chr	3444478	3444479	-1.368
chr	3444479	3444480	-1.5276
chr	3444480	3444481	-2.6334
chr	3444481	3444482	-2.7702
chr	3444482	3444483	-2.8614
chr	3444483	3444484	-2.8728
chr	3444484	3444485	-2.9412
chr	3444485	3444486	-3.0096
chr	3444486	3444487	-3.021
chr	3444487	3444491	-3.0324
chr	3444491	3444492	-2.9982
chr	3444492	3444494	-2.9412
chr	3444494	3444498	-2.9184
chr	3444498	3444499	-2.9754
chr	3444499	3444500	-1.5732
chr	3444500	3444501	-1.425
chr	3444501	3444502	-1.1058
chr	3444502	3444503	-1.1286
chr	3444503	3444504	-0.456
chr	3444504	3444506	-0.399
chr	3444506	3444507	-0.1938
chr	3444507	3444515	-0.1824
chr	3444515	3444516	-0.1938
chr	3444516	3444517	-0.2166
chr	3444517	3444521	-0.228
chr	3444521	3444523	-0.2394
chr	3444523	3444525	-0.1026
chr	3444525	3444526	-0.0912
chr	3444526	3444541	-0.1026
chr	3444541	3444543	-0.0912
chr	3444543	3444544	-0.0456
chr	3444544	3444549	-0.057
chr	3444549	3444551	-0.0684
chr	3444551	3444562	-0.0798
chr	3444562	3444563	-0.057
chr	3444563	3444566	-0.0342
chr	3444566	3444567	-0.0228
chr	3444567	3444571	-0.0114
chr	3444577	3444601	-0.0114
chr	3444613	3444614	-0.1368
chr	3444614	3444615	-0.3534
chr	3444615	3444616	-1.482
chr	3444616	3444617	-11.3772
chr	3444617	3444618	-114.57
chr	3444618	3444619	-122.527
chr	3444619	3444620	-122.584
chr	3444620	3444621	-122.71
chr	3444621	3444622	-123.473
chr	3444622	3444623	-123.553
chr	3444623	3444626	-123.587
chr	3444626	3444629	-123.599
chr	3444629	3444630	-123.565
chr	3444630	3444631	-123.599
chr	3444631	3444632	-123.656
chr	3444632	3444633	-123.713
chr	3444633	3444634	-123.736
chr	3444634	3444635	-123.77
chr	3444635	3444636	-124.773
chr	3444636	3444637	-127.201
chr	3444637	3444638	-117.454
chr	3444638	3444639	-31.293
chr	3444639	3444640	-45.8394
chr	3444640	3444641	-47.3442
chr	3444641	3444642	-49.191
chr	3444642	3444643	-49.5444
chr	3444643	3444644	-49.6242
chr	3444644	3444645	-49.6128
chr	3444645	3444650	-49.6242
chr	3444650	3444652	-49.3848
chr	3444652	3444653	-49.3392
chr	3444653	3444654	-49.3278
chr	3444654	3444656	-49.3164
chr	3444656	3444657	-49.2936
chr	3444657	3444658	-49.2138
chr	3444658	3444659	-49.1682
chr	3444659	3444660	-7.8432
chr	3444660	3444661	-6.7374
chr	3444661	3444662	-0.0114
chr	3444662	3444664	-0.171
chr	3444664	3444666	-0.2166
chr	3444666	3444667	-0.2394
chr	3444667	3444673	-0.2508
chr	3444673	3444681	-0.2622
chr	3444681	3444683	-0.2508
chr	3444683	3444684	-0.1596
chr	3444684	3444685	-0.1254
chr	3444685	3444686	-0.1824
chr	3444686	3444687	-6.9084
chr	3444687	3444688	-7.7406
chr	3444688	3444689	-8.1738
chr	3444689	3444690	-8.3562
chr	3444690	3444691	-8.7666
chr	3444691	3444692	-8.8578
chr	3444692	3444693	-8.8692
chr	3444693	3444694	-8.8806
chr	3444694	3444695	-8.9034
chr	3444695	3444696	-8.9718
chr	3444696	3444697	-9.462
chr	3444697	3444698	-9.7812
chr	3444698	3444699	-10.8984
chr	3444699	3444700	-11.2632
chr	3444700	3444701	-11.2746
chr	3444701	3444702	-11.3088
chr	3444702	3444703	-11.3772
chr	3444703	3444704	-12.198
chr	3444704	3444705	-12.369
chr	3444705	3444706	-14.1474
chr	3444706	3444707	-14.5008
chr	3444707	3444708	-11.856
chr	3444708	3444709	-10.6134
chr	3444709	3444710	-25.8096
chr	3444710	3444711	-34.1202
chr	3444711	3444712	-36.9474
chr	3444712	3444713	-41.7924
chr	3444713	3444714	-43.434
chr	3444714	3444716	-43.5594
chr	3444716	3444717	-43.5708
chr	3444717	3444718	-43.662
chr	3444718	3444719	-43.7532
chr	3444719	3444720	-46.1586
chr	3444720	3444721	-46.6374
chr	3444721	3444722	-46.9452
chr	3444722	3444724	-46.968
chr	3444724	3444725	-47.0364
chr	3444725	3444727	-47.0706
chr	3444727	3444728	-47.0934
chr	3444728	3444729	-46.8882
chr	3444729	3444730	-46.6032
chr	3444730	3444731	-9.3936
chr	3444731	3444732	-9.5988
chr	3444732	3444733	-10.032
chr	3444733	3444735	-10.0548
chr	3444735	3444736	-10.146
chr	3444736	3444737	-10.1802
chr	3444737	3444739	-10.1916
chr	3444739	3444740	-10.1802
chr	3444740	3444741	-9.975
chr	3444741	3444742	-6.6006
chr	3444742	3444743	-6.7146
chr	3444743	3444745	-6.7032
chr	3444745	3444747	-6.6804
chr	3444747	3444748	-6.7146
chr	3444748	3444750	-6.6918
chr	3444750	3444751	-6.6348
chr	3444751	3444752	-5.757
chr	3444752	3444753	-0.7182
chr	3444753	3444756	-0.6498
chr	3444756	3444757	-0.57
chr	3444757	3444758	-0.4218
chr	3444758	3444762	-0.3534
chr	3444762	3444763	-0.3192
chr	3444763	3444764	-0.3078
chr	3444764	3444766	-0.0798
chr	3444766	3444768	-0.0684
chr	3444768	3444769	-0.0456
chr	3444769	3444770	-0.0342
chr	3444770	3444772	-0.0114
chr	3444772	3444774	-0.0228
chr	3444774	3444779	-0.0342
chr	3444779	3444787	-0.0228
chr	3444787	3444788	-0.0342
chr	3444788	3444790	-0.0456
chr	3444790	3444791	-0.057
chr	3444791	3444792	-0.5244
chr	3444792	3444794	-0.5472
chr	3444794	3444796	-0.57
chr	3444796	3444797	-0.5928
chr	3444797	3444801	-0.627
chr	3444801	3444802	-0.6612
chr	3444802	3444806	-0.6726
chr	3444806	3444808	-0.9348
chr	3444808	3444809	-1.0146
chr	3444809	3444811	-1.0032
chr	3444811	3444813	-0.9918
chr	3444813	3444814	-0.4674
chr	3444814	3444815	-0.4218
chr	3444815	3444816	-0.4104
chr	3444816	3444820	-0.399
chr	3444820	3444821	-0.456
chr	3444821	3444822	-0.4788
chr	3444822	3444823	-0.5016
chr	3444823	3444824	-0.513
chr	3444824	3444827	-0.5244
chr	3444827	3444828	-0.1824
chr	3444828	3444829	-0.171
chr	3444829	3444841	-0.1254
chr	3444841	3444842	-0.1026
chr	3444842	3444846	-0.057
chr	3444846	3444847	-0.0456
chr	3444847	3444850	-0.0228
chr	3444850	3444853	-0.0114
chr	3444853	3444862	-0.0228
chr	3444862	3444872	-0.0114
chr	3444874	3444875	-0.0114
chr	3444875	3444876	-0.0456
chr	3444876	3444885	-0.057
chr	3444885	3444887	-0.0684
chr	3444887	3444888	-0.0798
chr	3444888	3444894	-0.114
chr	3444894	3444896	-0.1026
chr	3444896	3444906	-0.057
chr	3444906	3444909	-0.0456
chr	3444909	3444910	-0.0342
chr	3444910	3444923	-0.0228
chr	3444923	3444924	-0.0342
chr	3444924	3444927	-0.057
chr	3444927	3444929	-0.0456
chr	3444929	3444933	-0.0684
chr	3444933	3444934	-0.0798
chr	3444934	3444936	-0.1026
chr	3444936	3444938	-0.114
chr	3444938	3444939	-0.1938
chr	3444939	3444942	-0.228
chr	3444942	3444943	-0.2508
chr	3444943	3444944	-0.3534
chr	3444944	3444948	-0.8892
chr	3444948	3444949	-0.9006
chr	3444949	3444950	-0.912
chr	3444950	3444951	-0.9234
chr	3444951	3444952	-0.9462
chr	3444952	3444954	-0.9804
chr	3444954	3444955	-0.969
chr	3444955	3444956	-0.9804
chr	3444956	3444957	-0.9918
chr	3444957	3444959	-0.9348
chr	3444959	3444961	-0.9234
chr	3444961	3444962	-0.912
chr	3444962	3444963	-0.8892
chr	3444963	3444964	-0.7524
chr	3444964	3444966	-0.7296
chr	3444966	3444967	-0.1824
chr	3444967	3444972	-0.1368
chr	3444972	3444973	-0.114
chr	3444973	3444978	-0.0684
chr	3444978	3444979	-0.0342
chr	3444980	3444985	-0.0456
chr	3444985	3444997	-0.057
chr	3444997	3445000	-0.0684
chr	3445000	3445002	-0.0798
chr	3445002	3445004	-0.342
chr	3445004	3445006	-0.3534
chr	3445006	3445008	-0.3648
chr	3445008	3445018	-0.3876
chr	3445018	3445020	-0.3762
chr	3445020	3445023	-0.399
chr	3445023	3445024	-0.1596
chr	3445024	3445026	-0.1254
chr	3445026	3445029	-0.114
chr	3445029	3445030	-0.0912
chr	3445030	3445031	-0.0684
chr	3445031	3445032	-0.0912
chr	3445032	3445039	-0.114
chr	3445039	3445043	-0.1368
chr	3445043	3445044	-0.171
chr	3445044	3445045	-0.1938
chr	3445045	3445046	-0.171
chr	3445046	3445047	-0.1938
chr	3445047	3445048	-0.3648
chr	3445048	3445049	-0.4332
chr	3445049	3445050	-1.311
chr	3445050	3445051	-1.482
chr	3445051	3445052	-2.3826
chr	3445052	3445053	-6.4068
chr	3445053	3445054	-7.809
chr	3445054	3445055	-9.291
chr	3445055	3445056	-9.3936
chr	3445056	3445057	-11.7534
chr	3445057	3445058	-12.1752
chr	3445058	3445059	-13.3722
chr	3445059	3445060	-13.6002
chr	3445060	3445061	-13.6914
chr	3445061	3445062	-13.7142
chr	3445062	3445063	-13.7712
chr	3445063	3445064	-13.8738
chr	3445064	3445067	-13.8966
chr	3445067	3445068	-13.908
chr	3445068	3445069	-14.0334
chr	3445069	3445070	-14.1246
chr	3445070	3445071	-14.0904
chr	3445071	3445072	-14.0334
chr	3445072	3445073	-13.9308
chr	3445073	3445074	-13.0074
chr	3445074	3445075	-7.752
chr	3445075	3445076	-6.7944
chr	3445076	3445077	-6.5094
chr	3445077	3445078	-6.3156
chr	3445078	3445079	-4.2408
chr	3445079	3445080	-4.0014
chr	3445080	3445081	-4.0128
chr	3445081	3445082	-3.9558
chr	3445082	3445083	-3.9672
chr	3445083	3445084	-2.052
chr	3445084	3445086	-2.28
chr	3445086	3445087	-2.337
chr	3445087	3445089	-2.3256
chr	3445089	3445090	-2.3142
chr	3445090	3445091	-2.3256
chr	3445091	3445092	-2.3826
chr	3445092	3445093	-2.4054
chr	3445093	3445094	-1.7556
chr	3445094	3445095	-2.1318
chr	3445095	3445096	-2.5536
chr	3445096	3445097	-2.5878
chr	3445097	3445098	-2.5992
chr	3445098	3445099	-2.6334
chr	3445099	3445100	-2.736
chr	3445100	3445101	-2.8044
chr	3445101	3445102	-2.9526
chr	3445102	3445103	-2.964
chr	3445103	3445104	-3.5112
chr	3445104	3445105	-4.7994
chr	3445105	3445106	-5.7684
chr	3445106	3445107	-32.6154
chr	3445107	3445108	-37.0728
chr	3445108	3445109	-38.76
chr	3445109	3445110	-38.7942
chr	3445110	3445111	-39.0792
chr	3445111	3445112	-39.6264
chr	3445112	3445113	-39.9228
chr	3445113	3445114	-40.1964
chr	3445114	3445115	-41.325
chr	3445115	3445116	-41.3592
chr	3445116	3445117	-39.8088
chr	3445117	3445118	-39.9
chr	3445118	3445119	-40.0596
chr	3445119	3445120	-40.0824
chr	3445120	3445121	-40.4358
chr	3445121	3445122	-40.5498
chr	3445122	3445123	-40.242
chr	3445123	3445124	-40.2648
chr	3445124	3445125	-40.2876
chr	3445125	3445126	-34.9182
chr	3445126	3445127	-34.941
chr	3445127	3445128	-8.2422
chr	3445128	3445129	-7.1136
chr	3445129	3445130	-6.9312
chr	3445130	3445131	-6.5778
chr	3445131	3445133	-6.2244
chr	3445133	3445134	-5.985
chr	3445134	3445135	-5.7798
chr	3445135	3445136	-5.757
chr	3445136	3445137	-5.7342
chr	3445137	3445138	-5.6772
chr	3445138	3445139	-5.6088
chr	3445139	3445140	-5.5974
chr	3445140	3445141	-5.0502
chr	3445141	3445142	-4.2978
chr	3445142	3445143	-4.1154
chr	3445143	3445144	-3.8646
chr	3445144	3445145	-3.8418
chr	3445145	3445146	-2.9298
chr	3445146	3445147	-2.907
chr	3445147	3445148	-1.7784
chr	3445148	3445149	-0.5814
chr	3445149	3445150	-0.57
chr	3445150	3445151	-0.6156
chr	3445151	3445153	-0.6042
chr	3445153	3445155	-0.5928
chr	3445155	3445157	-0.5814
chr	3445157	3445158	-0.57
chr	3445158	3445160	-0.5472
chr	3445160	3445161	-0.8322
chr	3445161	3445162	-1.2426
chr	3445162	3445163	-17.2482
chr	3445163	3445164	-36.3774
chr	3445164	3445165	-36.7536
chr	3445165	3445166	-36.9702
chr	3445166	3445167	-37.0044
chr	3445167	3445168	-37.0158
chr	3445168	3445169	-37.1298
chr	3445169	3445170	-37.1754
chr	3445170	3445172	-37.1868
chr	3445172	3445173	-37.221
chr	3445173	3445174	-37.2324
chr	3445174	3445175	-37.4148
chr	3445175	3445176	-37.4718
chr	3445176	3445177	-37.905
chr	3445177	3445178	-37.9278
chr	3445178	3445179	-38.0874
chr	3445179	3445180	-38.1102
chr	3445180	3445181	-37.9848
chr	3445181	3445182	-37.9506
chr	3445182	3445183	-37.6542
chr	3445183	3445184	-37.5972
chr	3445184	3445185	-37.5402
chr	3445185	3445186	-1.6986
chr	3445186	3445187	-1.3452
chr	3445187	3445193	-0.9804
chr	3445193	3445194	-0.9576
chr	3445194	3445195	-0.9006
chr	3445195	3445196	-0.3762
chr	3445196	3445197	-0.3876
chr	3445197	3445198	-0.2622
chr	3445198	3445199	-0.228
chr	3445199	3445200	-0.3762
chr	3445200	3445201	-0.855
chr	3445201	3445202	-0.9234
chr	3445202	3445204	-1.14
chr	3445204	3445205	-1.2198
chr	3445205	3445207	-1.2768
chr	3445207	3445208	-1.368
chr	3445208	3445209	-1.3566
chr	3445209	3445210	-1.4136
chr	3445210	3445211	-1.4706
chr	3445211	3445216	-1.482
chr	3445216	3445219	-1.5048
chr	3445219	3445220	-1.4706
chr	3445220	3445221	-1.4592
chr	3445221	3445222	-0.5472
chr	3445222	3445223	-0.5586
chr	3445223	3445224	-0.5814
chr	3445224	3445225	-0.57
chr	3445225	3445226	-0.5586
chr	3445226	3445227	-0.5244
chr	3445227	3445228	-0.4902
chr	3445228	3445231	-0.2964
chr	3445231	3445233	-0.2052
chr	3445233	3445234	-0.1824
chr	3445234	3445237	-0.171
chr	3445237	3445239	-0.1596
chr	3445239	3445240	-0.171
chr	3445240	3445242	-0.2052
chr	3445242	3445244	-0.171
chr	3445244	3445246	-0.057
chr	3445246	3445251	-0.0798
chr	3445251	3445256	-0.1026
chr	3445256	3445259	-0.1482
chr	3445259	3445261	-0.1254
chr	3445261	3445266	-0.114
chr	3445266	3445268	-0.1254
chr	3445268	3445269	-0.0912
chr	3445269	3445270	-0.1026
chr	3445270	3445271	-0.228
chr	3445271	3445272	-0.2394
chr	3445272	3445273	-0.342
chr	3445273	3445274	-0.3192
chr	3445274	3445276	-0.3306
chr	3445276	3445282	-0.342
chr	3445282	3445283	-0.3534
chr	3445283	3445286	-0.4218
chr	3445286	3445291	-0.4332
chr	3445291	3445294	-0.1938
chr	3445294	3445299	-0.1482
chr	3445299	3445308	-0.1368
chr	3445308	3445309	-0.0684
chr	3445309	3445310	-0.0114
chr	3445339	3445350	-0.0114
chr	3445350	3445351	-0.0228
chr	3445351	3445352	-0.057
chr	3445352	3445357	-0.0684
chr	3445357	3445358	-0.0912
chr	3445358	3445359	-0.1254
chr	3445359	3445360	-0.1368
chr	3445360	3445361	-0.2508
chr	3445361	3445362	-0.2736
chr	3445362	3445363	-0.3534
chr	3445363	3445364	-1.8696
chr	3445364	3445365	-2.052
chr	3445365	3445366	-2.0634
chr	3445366	3445367	-2.1546
chr	3445367	3445368	-2.1774
chr	3445368	3445369	-2.3142
chr	3445369	3445371	-2.451
chr	3445371	3445372	-2.4738
chr	3445372	3445381	-2.508
chr	3445381	3445382	-2.4624
chr	3445382	3445383	-2.3712
chr	3445383	3445384	-2.3598
chr	3445384	3445385	-0.7068
chr	3445385	3445387	-0.4788
chr	3445387	3445388	-0.1482
chr	3445388	3445389	-0.1368
chr	3445389	3445391	-0.0912
chr	3445391	3445392	-0.0798
chr	3445392	3445393	-0.0684
chr	3445393	3445402	-0.057
chr	3445402	3445403	-0.0456
chr	3445403	3445406	-0.0342
chr	3445406	3445407	-0.0228
chr	3445415	3445429	-0.0114
chr	3445429	3445431	-0.0684
chr	3445431	3445432	-0.1596
chr	3445432	3445433	-0.1824
chr	3445433	3445434	-0.3078
chr	3445434	3445435	-0.3762
chr	3445435	3445436	-0.5244
chr	3445436	3445437	-0.5472
chr	3445437	3445438	-0.5814
chr	3445438	3445439	-0.7068
chr	3445439	3445444	-0.741
chr	3445444	3445445	-0.7524
chr	3445445	3445446	-0.7638
chr	3445446	3445447	-0.8094
chr	3445447	3445448	-0.912
chr	3445448	3445449	-1.0716
chr	3445449	3445450	-1.0944
chr	3445450	3445451	-1.1628
chr	3445451	3445452	-1.2084
chr	3445452	3445453	-1.2198
chr	3445453	3445454	-1.2084
chr	3445454	3445455	-0.969
chr	3445455	3445456	-1.0032
chr	3445456	3445457	-0.9462
chr	3445457	3445458	-0.9234
chr	3445458	3445459	-0.9348
chr	3445459	3445460	-0.8208
chr	3445460	3445462	-0.7752
chr	3445462	3445463	-0.7524
chr	3445463	3445465	-0.7296
chr	3445465	3445467	-0.7182
chr	3445467	3445468	-0.6726
chr	3445468	3445469	-0.6612
chr	3445469	3445470	-0.2622
chr	3445470	3445471	-0.2052
chr	3445471	3445473	-0.2166
chr	3445473	3445474	-0.2052
chr	3445474	3445475	-0.171
chr	3445475	3445476	-0.1026
chr	3445476	3445478	-0.0798
chr	3445478	3445483	-0.0684
chr	3445483	3445490	-0.057
chr	3445490	3445491	-0.0684
chr	3445491	3445494	-0.057
chr	3445494	3445498	-0.0684
chr	3445498	3445512	-0.057
chr	3445512	3445514	-0.0342
chr	3445515	3445516	-0.0456
chr	3445516	3445517	-0.0684
chr	3445517	3445518	-0.0798
chr	3445518	3445519	-0.114
chr	3445519	3445520	-0.1254
chr	3445520	3445522	-0.1482
chr	3445522	3445526	-0.2508
chr	3445526	3445527	-0.2736
chr	3445527	3445528	-0.4104
chr	3445528	3445529	-0.4902
chr	3445529	3445530	-0.6612
chr	3445530	3445531	-0.6726
chr	3445531	3445533	-1.1172
chr	3445533	3445534	-1.1856
chr	3445534	3445535	-4.7538
chr	3445535	3445536	-11.3886
chr	3445536	3445537	-23.9856
chr	3445537	3445538	-23.9628
chr	3445538	3445539	-23.9514
chr	3445539	3445540	-24.0084
chr	3445540	3445541	-24.1338
chr	3445541	3445542	-24.1452
chr	3445542	3445543	-25.365
chr	3445543	3445544	-25.5588
chr	3445544	3445545	-25.9692
chr	3445545	3445546	-26.3112
chr	3445546	3445547	-26.3226
chr	3445547	3445549	-26.334
chr	3445549	3445551	-26.3568
chr	3445551	3445552	-26.2998
chr	3445552	3445553	-26.277
chr	3445553	3445554	-26.2542
chr	3445554	3445555	-25.6386
chr	3445555	3445556	-25.479
chr	3445556	3445557	-25.2966
chr	3445557	3445558	-2.622
chr	3445558	3445562	-2.5308
chr	3445562	3445563	-2.4966
chr	3445563	3445564	-1.0944
chr	3445564	3445566	-0.7182
chr	3445566	3445568	-0.342
chr	3445568	3445569	-0.3306
chr	3445569	3445570	-0.342
chr	3445570	3445571	-0.3078
chr	3445571	3445572	-0.342
chr	3445572	3445574	-0.2508
chr	3445574	3445577	-0.228
chr	3445577	3445581	-0.2052
chr	3445581	3445584	-0.1368
chr	3445584	3445590	-0.1254
chr	3445602	3445603	-0.0114
chr	3445603	3445604	-0.0684
chr	3445604	3445605	-0.1254
chr	3445605	3445606	-0.1824
chr	3445606	3445607	-0.4674
chr	3445607	3445608	-0.8778
chr	3445608	3445609	-2.28
chr	3445609	3445610	-13.0758
chr	3445610	3445611	-15.0024
chr	3445611	3445612	-15.2988
chr	3445612	3445613	-15.4698
chr	3445613	3445614	-15.9828
chr	3445614	3445615	-16.4502
chr	3445615	3445616	-16.5186
chr	3445616	3445617	-16.8036
chr	3445617	3445618	-16.815
chr	3445618	3445619	-16.8492
chr	3445619	3445621	-16.9746
chr	3445621	3445623	-16.986
chr	3445623	3445624	-17.0088
chr	3445624	3445625	-17.214
chr	3445625	3445626	-17.6586
chr	3445626	3445627	-17.8524
chr	3445627	3445628	-17.9436
chr	3445628	3445629	-19.2774
chr	3445629	3445630	-29.1042
chr	3445630	3445631	-28.0326
chr	3445631	3445632	-32.0796
chr	3445632	3445634	-32.832
chr	3445634	3445635	-32.9802
chr	3445635	3445636	-31.8744
chr	3445636	3445637	-31.8858
chr	3445637	3445647	-31.8972
chr	3445647	3445648	-31.8858
chr	3445648	3445650	-31.7718
chr	3445650	3445651	-31.1448
chr	3445651	3445652	-0.7182
chr	3445652	3445655	-0.0912
chr	3445655	3445660	-0.057
chr	3445660	3445665	-0.0228
chr	3445665	3445679	-0.0114
chr	3445679	3445681	-0.057
chr	3445681	3445682	-0.1596
chr	3445682	3445683	-0.2394
chr	3445683	3445684	-0.2508
chr	3445684	3445685	-0.2622
chr	3445685	3445689	-0.2736
chr	3445689	3445692	-0.285
chr	3445692	3445694	-0.2964
chr	3445694	3445696	-0.4218
chr	3445696	3445697	-0.4332
chr	3445697	3445701	-0.4674
chr	3445701	3445702	-0.3648
chr	3445702	3445703	-0.3306
chr	3445703	3445704	-0.3192
chr	3445704	3445705	-0.2622
chr	3445705	3445710	-0.228
chr	3445710	3445711	-0.1824
chr	3445711	3445715	-0.171
chr	3445715	3445716	-0.1026
chr	3445716	3445721	-0.0114
chr	3445765	3445770	-0.0228
chr	3445770	3445772	-0.0456
chr	3445772	3445773	-0.0684
chr	3445773	3445774	-0.114
chr	3445774	3445775	-1.0032
chr	3445775	3445776	-1.0488
chr	3445776	3445777	-1.2426
chr	3445777	3445778	-1.7214
chr	3445778	3445779	-5.529
chr	3445779	3445780	-16.644
chr	3445780	3445781	-17.3622
chr	3445781	3445782	-22.3782
chr	3445782	3445783	-25.4562
chr	3445783	3445784	-25.65
chr	3445784	3445785	-25.7412
chr	3445785	3445788	-25.7526
chr	3445788	3445789	-25.7412
chr	3445789	3445790	-25.7526
chr	3445790	3445795	-25.764
chr	3445795	3445796	-25.7526
chr	3445796	3445797	-25.8894
chr	3445797	3445798	-25.5588
chr	3445798	3445799	-25.8324
chr	3445799	3445800	-23.427
chr	3445800	3445801	-2.736
chr	3445801	3445802	-1.1172
chr	3445802	3445805	-1.0716
chr	3445805	3445806	-1.083
chr	3445806	3445807	-1.0944
chr	3445807	3445809	-1.026
chr	3445809	3445811	-1.0488
chr	3445811	3445819	-1.0602
chr	3445819	3445820	-0.5814
chr	3445820	3445821	-0.399
chr	3445821	3445822	-0.0912
chr	3445822	3445823	-0.0684
chr	3445823	3445830	-0.0342
chr	3445830	3445832	-0.0114
chr	3445832	3445838	-0.057
chr	3445838	3445843	-0.0684
chr	3445843	3445846	-0.1026
chr	3445846	3445847	-0.114
chr	3445847	3445848	-0.1254
chr	3445848	3445849	-0.2166
chr	3445849	3445850	-0.2736
chr	3445850	3445851	-0.2964
chr	3445851	3445852	-0.3192
chr	3445852	3445853	-0.7866
chr	3445853	3445854	-1.938
chr	3445854	3445855	-2.0064
chr	3445855	3445856	-2.0976
chr	3445856	3445857	-2.1204
chr	3445857	3445858	-2.6448
chr	3445858	3445859	-2.679
chr	3445859	3445860	-2.907
chr	3445860	3445862	-2.9184
chr	3445862	3445864	-2.9412
chr	3445864	3445867	-2.9184
chr	3445867	3445869	-2.9298
chr	3445869	3445870	-2.8614
chr	3445870	3445873	-2.8842
chr	3445873	3445874	-2.793
chr	3445874	3445875	-1.3908
chr	3445875	3445876	-1.5504
chr	3445876	3445877	-1.881
chr	3445877	3445878	-1.8924
chr	3445878	3445879	-2.3256
chr	3445879	3445881	-2.4168
chr	3445881	3445882	-2.4396
chr	3445882	3445884	-2.5194
chr	3445884	3445885	-2.0862
chr	3445885	3445886	-3.3174
chr	3445886	3445887	-3.4884
chr	3445887	3445888	-4.161
chr	3445888	3445889	-4.2066
chr	3445889	3445890	-4.218
chr	3445890	3445892	-4.1838
chr	3445892	3445894	-4.1952
chr	3445894	3445895	-4.1838
chr	3445895	3445896	-4.1268
chr	3445896	3445899	-3.6822
chr	3445899	3445900	-2.85
chr	3445900	3445901	-2.8272
chr	3445901	3445902	-2.793
chr	3445902	3445905	-2.7132
chr	3445905	3445906	-2.7018
chr	3445906	3445907	-0.5928
chr	3445907	3445908	-0.285
chr	3445908	3445909	-0.2052
chr	3445909	3445910	-0.171
chr	3445910	3445912	-0.114
chr	3445912	3445913	-0.0798
chr	3445913	3445917	-0.0912
chr	3445917	3445919	-0.1026
chr	3445919	3445921	-0.114
chr	3445921	3445922	-0.1368
chr	3445922	3445923	-0.1596
chr	3445923	3445924	-0.171
chr	3445924	3445926	-0.2394
chr	3445926	3445927	-0.2508
chr	3445927	3445928	-0.2622
chr	3445928	3445929	-0.2508
chr	3445929	3445931	-0.2394
chr	3445931	3445933	-0.2736
chr	3445933	3445934	-0.285
chr	3445934	3445935	-0.2964
chr	3445935	3445936	-0.3534
chr	3445936	3445937	-0.3762
chr	3445937	3445938	-0.3876
chr	3445938	3445939	-0.4104
chr	3445939	3445942	-0.4332
chr	3445942	3445943	-0.4902
chr	3445943	3445944	-0.5244
chr	3445944	3445945	-0.5586
chr	3445945	3445947	-0.627
chr	3445947	3445948	-0.6498
chr	3445948	3445949	-0.6726
chr	3445949	3445950	-0.7068
chr	3445950	3445951	-0.7752
chr	3445951	3445952	-0.8436
chr	3445952	3445954	-0.9006
chr	3445954	3445961	-0.7524
chr	3445961	3445962	-0.7638
chr	3445962	3445963	-0.5814
chr	3445963	3445964	-0.57
chr	3445964	3445965	-0.5814
chr	3445965	3445966	-0.456
chr	3445966	3445967	-0.342
chr	3445967	3445970	-0.3306
chr	3445970	3445972	-0.3192
chr	3445972	3445973	-0.2166
chr	3445973	3445974	-0.1368
chr	3445974	3445975	-0.1254
chr	3445975	3445976	-0.114
chr	3445976	3445984	-0.1026
chr	3446020	3446039	-0.0114
chr	3446039	3446040	-0.171
chr	3446040	3446041	-0.1824
chr	3446041	3446042	-0.5358
chr	3446042	3446044	-0.5928
chr	3446044	3446046	-0.627
chr	3446046	3446047	-0.6384
chr	3446047	3446048	-0.7524
chr	3446048	3446049	-0.8892
chr	3446049	3446050	-0.9348
chr	3446050	3446051	-1.1514
chr	3446051	3446052	-1.1742
chr	3446052	3446053	-2.1546
chr	3446053	3446054	-3.9102
chr	3446054	3446055	-4.2408
chr	3446055	3446056	-4.617
chr	3446056	3446057	-4.6854
chr	3446057	3446058	-4.788
chr	3446058	3446062	-4.7994
chr	3446062	3446065	-4.7766
chr	3446065	3446068	-4.788
chr	3446068	3446069	-4.7538
chr	3446069	3446070	-4.7994
chr	3446070	3446071	-4.7652
chr	3446071	3446072	-4.7766
chr	3446072	3446073	-5.0502
chr	3446073	3446074	-5.0958
chr	3446074	3446075	-0.5244
chr	3446075	3446076	-0.7524
chr	3446076	3446077	-0.9462
chr	3446077	3446078	-0.9234
chr	3446078	3446079	-0.9804
chr	3446079	3446080	-1.0146
chr	3446080	3446081	-1.482
chr	3446081	3446082	-1.5276
chr	3446082	3446083	-1.5846
chr	3446083	3446084	-1.596
chr	3446084	3446085	-1.6188
chr	3446085	3446086	-1.8582
chr	3446086	3446087	-1.8924
chr	3446087	3446089	-1.9608
chr	3446089	3446091	-1.995
chr	3446091	3446094	-1.9836
chr	3446094	3446095	-1.2198
chr	3446095	3446098	-1.1628
chr	3446098	3446099	-1.1286
chr	3446099	3446100	-1.1172
chr	3446100	3446101	-1.1058
chr	3446101	3446102	-0.7638
chr	3446102	3446103	-0.7296
chr	3446103	3446104	-0.7182
chr	3446104	3446105	-0.7068
chr	3446105	3446106	-0.5928
chr	3446106	3446107	-0.4902
chr	3446107	3446108	-0.2964
chr	3446108	3446109	-0.2622
chr	3446109	3446110	-0.057
chr	3446110	3446111	-0.228
chr	3446111	3446112	-0.3078
chr	3446112	3446113	-0.342
chr	3446113	3446114	-0.3648
chr	3446114	3446115	-0.855
chr	3446115	3446116	-1.5162
chr	3446116	3446117	-6.0306
chr	3446117	3446118	-6.0762
chr	3446118	3446119	-6.6006
chr	3446119	3446120	-6.6348
chr	3446120	3446121	-6.9426
chr	3446121	3446124	-6.954
chr	3446124	3446125	-7.0338
chr	3446125	3446126	-7.0566
chr	3446126	3446127	-7.068
chr	3446127	3446128	-7.41
chr	3446128	3446129	-7.524
chr	3446129	3446130	-7.5696
chr	3446130	3446131	-7.866
chr	3446131	3446132	-8.1282
chr	3446132	3446134	-8.1624
chr	3446134	3446135	-8.037
chr	3446135	3446136	-8.0256
chr	3446136	3446137	-7.809
chr	3446137	3446138	-1.7214
chr	3446138	3446139	-1.71
chr	3446139	3446140	-1.482
chr	3446140	3446143	-1.4592
chr	3446143	3446146	-1.4136
chr	3446146	3446147	-1.1514
chr	3446147	3446148	-1.1286
chr	3446148	3446149	-0.912
chr	3446149	3446153	-0.8322
chr	3446153	3446155	-0.0228
chr	3446155	3446172	-0.0114
chr	3446172	3446175	-0.0228
chr	3446175	3446186	-0.0342
chr	3446186	3446187	-0.0456
chr	3446187	3446188	-0.057
chr	3446188	3446189	-0.0684
chr	3446189	3446190	-0.1026
chr	3446190	3446192	-0.114
chr	3446192	3446193	-0.1368
chr	3446193	3446195	-0.1254
chr	3446195	3446208	-0.114
chr	3446208	3446209	-0.1026
chr	3446209	3446210	-0.0912
chr	3446210	3446212	-0.0798
chr	3446212	3446213	-0.0456
chr	3446222	3446228	-0.0114
chr	3446228	3446230	-0.0342
chr	3446230	3446231	-0.1368
chr	3446231	3446232	-0.171
chr	3446232	3446234	-0.2052
chr	3446234	3446249	-0.2508
chr	3446249	3446251	-0.2622
chr	3446251	3446252	-0.2508
chr	3446252	3446260	-0.0114
chr	3446260	3446265	-0.0228
chr	3446265	3446279	-0.0114
chr	3446296	3446298	-0.0114
chr	3446298	3446317	-0.0228
chr	3446317	3446325	-0.0114
chr	3446344	3446348	-0.057
chr	3446348	3446349	-0.0684
chr	3446349	3446351	-0.1026
chr	3446351	3446352	-0.114
chr	3446352	3446364	-0.1254
chr	3446364	3446365	-0.0798
chr	3446365	3446372	-0.0684
chr	3446372	3446374	-0.0798
chr	3446374	3446376	-0.0342
chr	3446376	3446377	-0.0228
chr	3446377	3446378	-0.0798
chr	3446378	3446379	-0.114
chr	3446379	3446380	-0.2508
chr	3446380	3446381	-0.7752
chr	3446381	3446382	-1.083
chr	3446382	3446384	-1.3566
chr	3446384	3446386	-1.4022
chr	3446386	3446390	-1.4136
chr	3446390	3446394	-1.425
chr	3446394	3446397	-1.4706
chr	3446397	3446398	-1.482
chr	3446398	3446400	-1.4478
chr	3446400	3446402	-1.4592
chr	3446402	3446403	-1.4364
chr	3446403	3446405	-0.7068
chr	3446405	3446408	-0.0912
chr	3446408	3446411	-0.1026
chr	3446411	3446412	-0.114
chr	3446412	3446413	-0.1254
chr	3446413	3446414	-0.1596
chr	3446414	3446415	-0.2736
chr	3446415	3446416	-0.285
chr	3446416	3446418	-0.3762
chr	3446418	3446419	-0.4332
chr	3446419	3446420	-0.4674
chr	3446420	3446422	-0.456
chr	3446422	3446423	-0.4674
chr	3446423	3446424	-0.456
chr	3446424	3446430	-0.4446
chr	3446430	3446432	-0.456
chr	3446432	3446435	-0.4446
chr	3446435	3446436	-0.2508
chr	3446436	3446437	-0.171
chr	3446437	3446438	-0.1824
chr	3446438	3446442	-0.2052
chr	3446442	3446445	-0.0798
chr	3446445	3446448	-0.057
chr	3446448	3446452	-0.0684
chr	3446452	3446453	-0.057
chr	3446453	3446457	-0.0684
chr	3446457	3446463	-0.0456
chr	3446463	3446464	-0.057
chr	3446464	3446465	-0.0798
chr	3446465	3446466	-0.0912
chr	3446466	3446469	-0.1026
chr	3446469	3446474	-0.1254
chr	3446474	3446486	-0.0798
chr	3446545	3446548	-0.0456
chr	3446548	3446550	-0.0912
chr	3446550	3446554	-0.114
chr	3446554	3446559	-0.1254
chr	3446559	3446560	-0.1482
chr	3446560	3446566	-0.1938
chr	3446566	3446569	-0.2052
chr	3446569	3446572	-0.1938
chr	3446572	3446577	-0.0798
chr	3446577	3446578	-0.0684
chr	3446578	3446583	-0.0228
chr	3446583	3446587	-0.0342
chr	3446587	3446589	-0.171
chr	3446589	3446590	-0.1938
chr	3446590	3446591	-0.1824
chr	3446591	3446592	-0.228
chr	3446592	3446595	-0.2964
chr	3446595	3446597	-0.3078
chr	3446597	3446602	-0.3192
chr	3446602	3446607	-0.3078
chr	3446607	3446608	-0.2964
chr	3446608	3446609	-0.285
chr	3446609	3446612	-0.1368
chr	3446612	3446614	-0.114
chr	3446614	3446617	-0.057
chr	3446617	3446618	-0.0228
chr	3446618	3446619	-0.0114
chr	3446669	3446690	-0.0114
chr	3446702	3446722	-0.0228
chr	3446805	3446816	-0.0114
chr	3446816	3446817	-0.0342
chr	3446817	3446818	-0.0912
chr	3446818	3446825	-0.1254
chr	3446825	3446839	-0.114
chr	3446839	3446840	-0.0114
chr	3446840	3446841	-0.0228
chr	3446841	3446843	-0.0456
chr	3446843	3446846	-0.057
chr	3446846	3446860	-0.0684
chr	3446860	3446862	-0.057
chr	3446862	3446863	-0.0342
chr	3446863	3446864	-0.0228
chr	3446864	3446870	-0.0114
chr	3446909	3446921	-0.0114
chr	3446921	3446922	-0.0228
chr	3446922	3446923	-0.0342
chr	3446923	3446930	-0.0456
chr	3446930	3446939	-0.0342
chr	3446939	3446940	-0.057
chr	3446940	3446941	-0.0684
chr	3446941	3446942	-0.2508
chr	3446942	3446943	-0.3648
chr	3446943	3446944	-0.6726
chr	3446944	3446945	-0.7866
chr	3446945	3446946	-1.311
chr	3446946	3446947	-1.482
chr	3446947	3446948	-1.5048
chr	3446948	3446949	-1.5162
chr	3446949	3446950	-1.539
chr	3446950	3446956	-1.5732
chr	3446956	3446962	-1.5618
chr	3446962	3446967	-1.539
chr	3446967	3446969	-0.0912
chr	3446969	3446974	-0.1596
chr	3446974	3446979	-0.1026
chr	3446979	3446990	-0.0912
chr	3446990	3447004	-0.0684
chr	3447014	3447021	-0.0114
chr	3447021	3447023	-0.0228
chr	3447023	3447024	-0.0798
chr	3447024	3447036	-0.0912
chr	3447036	3447037	-0.1026
chr	3447037	3447041	-0.0912
chr	3447041	3447042	-0.0798
chr	3447042	3447043	-0.0456
chr	3447043	3447044	-0.0342
chr	3447044	3447045	-0.0228
chr	3447045	3447051	-0.0114
chr	3447051	3447052	-0.0228
chr	3447052	3447053	-0.0342
chr	3447053	3447054	-1.9266
chr	3447054	3447058	-1.938
chr	3447058	3447062	-1.995
chr	3447062	3447073	-2.0178
chr	3447073	3447075	-1.9836
chr	3447075	3447078	-0.1026
chr	3447078	3447079	-0.0912
chr	3447079	3447080	-0.0342
chr	3447080	3447089	-0.0114
chr	3447089	3447090	-0.0342
chr	3447090	3447094	-0.0456
chr	3447094	3447095	-0.0684
chr	3447095	3447110	-0.0798
chr	3447110	3447111	-0.0684
chr	3447111	3447113	-0.0228
chr	3447113	3447114	-0.0456
chr	3447114	3447115	-0.0798
chr	3447115	3447116	-0.0684
chr	3447116	3447117	-0.0798
chr	3447117	3447119	-0.114
chr	3447119	3447121	-0.1368
chr	3447121	3447123	-0.1824
chr	3447123	3447129	-0.1938
chr	3447129	3447135	-0.2052
chr	3447135	3447138	-0.1824
chr	3447138	3447140	-0.0456
chr	3447140	3447144	-0.0228
chr	3447144	3447147	-0.0114
chr	3447179	3447180	-0.0114
chr	3447180	3447203	-0.057
chr	3447203	3447204	-0.0456
chr	3447204	3447206	-0.0228
chr	3447208	3447212	-0.057
chr	3447212	3447217	-0.0684
chr	3447217	3447218	-0.0912
chr	3447218	3447219	-0.1026
chr	3447219	3447220	-0.1368
chr	3447220	3447221	-0.1824
chr	3447221	3447225	-0.1938
chr	3447225	3447226	-0.3534
chr	3447226	3447227	-0.7866
chr	3447227	3447228	-0.969
chr	3447228	3447229	-1.0146
chr	3447229	3447230	-1.2654
chr	3447230	3447231	-2.1432
chr	3447231	3447232	-2.7018
chr	3447232	3447233	-5.4036
chr	3447233	3447234	-7.1934
chr	3447234	3447235	-7.2504
chr	3447235	3447236	-7.3188
chr	3447236	3447240	-7.3302
chr	3447240	3447250	-7.296
chr	3447250	3447251	-7.1706
chr	3447251	3447252	-6.954
chr	3447252	3447253	-1.1856
chr	3447253	3447254	-1.1058
chr	3447254	3447255	-0.2622
chr	3447255	3447259	-0.342
chr	3447259	3447261	-0.4104
chr	3447261	3447262	-1.0488
chr	3447262	3447265	-1.0602
chr	3447265	3447266	-1.1172
chr	3447266	3447267	-1.1856
chr	3447267	3447268	-1.2312
chr	3447268	3447269	-1.2654
chr	3447269	3447270	-1.2996
chr	3447270	3447271	-1.3338
chr	3447271	3447272	-1.3224
chr	3447272	3447273	-1.3338
chr	3447273	3447274	-1.368
chr	3447274	3447275	-1.425
chr	3447275	3447276	-1.4592
chr	3447276	3447278	-1.482
chr	3447278	3447279	-1.539
chr	3447279	3447282	-1.5504
chr	3447282	3447283	-1.539
chr	3447283	3447284	-0.5586
chr	3447284	3447286	-0.5472
chr	3447286	3447287	-0.513
chr	3447287	3447290	-0.4332
chr	3447290	3447291	-0.4218
chr	3447291	3447295	-0.3876
chr	3447295	3447296	-0.2736
chr	3447296	3447297	-0.2394
chr	3447297	3447298	-0.1026
chr	3447298	3447299	-0.057
chr	3447299	3447300	-0.0456
chr	3447300	3447302	-0.0342
chr	3447302	3447307	-0.0114
chr	3447307	3447309	-0.0684
chr	3447309	3447310	-0.057
chr	3447310	3447322	-0.0684
chr	3447322	3447323	-0.5244
chr	3447323	3447324	-0.5586
chr	3447324	3447325	-0.57
chr	3447325	3447326	-0.6156
chr	3447326	3447327	-0.627
chr	3447327	3447328	-0.6042
chr	3447328	3447330	-0.5928
chr	3447330	3447332	-0.6042
chr	3447332	3447337	-0.6156
chr	3447337	3447342	-0.627
chr	3447342	3447343	-0.5472
chr	3447343	3447344	-0.4674
chr	3447344	3447347	-0.2394
chr	3447347	3447348	-0.2166
chr	3447348	3447349	-0.2052
chr	3447349	3447350	-0.2508
chr	3447350	3447351	-0.2622
chr	3447351	3447352	-0.2736
chr	3447352	3447353	-0.3762
chr	3447353	3447354	-0.3876
chr	3447354	3447356	-0.6954
chr	3447356	3447357	-0.741
chr	3447357	3447358	-0.7524
chr	3447358	3447360	-0.7638
chr	3447360	3447363	-0.8094
chr	3447363	3447369	-0.7524
chr	3447369	3447371	-0.7638
chr	3447371	3447374	-0.741
chr	3447374	3447375	-0.684
chr	3447375	3447376	-0.3534
chr	3447376	3447377	-0.3192
chr	3447377	3447378	-0.2622
chr	3447378	3447379	-0.2166
chr	3447379	3447382	-0.228
chr	3447382	3447384	-0.2166
chr	3447384	3447387	-0.1026
chr	3447387	3447390	-0.114
chr	3447390	3447392	-0.0912
chr	3447392	3447393	-0.1026
chr	3447393	3447396	-0.0912
chr	3447396	3447397	-0.0798
chr	3447397	3447399	-0.0456
chr	3447399	3447410	-0.0228
chr	3447410	3447414	-0.0342
chr	3447414	3447416	-0.0228
chr	3447416	3447430	-0.0114
chr	3447430	3447432	-0.0228
chr	3447432	3447457	-0.0114
chr	3447457	3447459	-0.0228
chr	3447459	3447462	-0.0342
chr	3447462	3447477	-0.0456
chr	3447477	3447484	-0.0228
chr	3447500	3447502	-0.0114
chr	3447502	3447503	-0.0684
chr	3447503	3447515	-0.1026
chr	3447515	3447517	-0.1254
chr	3447517	3447518	-0.1482
chr	3447518	3447519	-0.1938
chr	3447519	3447521	-0.2052
chr	3447521	3447522	-0.2166
chr	3447522	3447539	-0.114
chr	3447539	3447540	-0.1026
chr	3447540	3447541	-0.0456
chr	3447541	3447542	-0.0228
chr	3447542	3447543	-0.0114
chr	3447544	3447545	-0.0114
chr	3447545	3447564	-0.0342
chr	3447564	3447579	-0.0114
chr	3447579	3447581	-0.0228
chr	3447581	3447583	-0.0342
chr	3447583	3447587	-0.0684
chr	3447587	3447594	-0.0798
chr	3447594	3447597	-0.0912
chr	3447597	3447598	-0.1026
chr	3447598	3447601	-0.114
chr	3447601	3447602	-0.1368
chr	3447602	3447603	-0.1824
chr	3447603	3447604	-0.1938
chr	3447604	3447605	-0.285
chr	3447605	3447606	-0.2964
chr	3447606	3447607	-0.3078
chr	3447607	3447608	-0.3306
chr	3447608	3447609	-0.3648
chr	3447609	3447612	-0.456
chr	3447612	3447615	-0.4674
chr	3447615	3447621	-0.5814
chr	3447621	3447628	-0.57
chr	3447628	3447629	-0.1824
chr	3447629	3447630	-0.1482
chr	3447630	3447634	-0.1368
chr	3447634	3447637	-0.1254
chr	3447637	3447638	-0.0342
chr	3447664	3447669	-0.0114
chr	3447669	3447672	-0.0342
chr	3447672	3447674	-0.057
chr	3447674	3447675	-0.0912
chr	3447675	3447676	-0.114
chr	3447676	3447677	-0.1254
chr	3447677	3447678	-0.1368
chr	3447678	3447679	-0.1482
chr	3447679	3447680	-0.2622
chr	3447680	3447681	-0.399
chr	3447681	3447683	-0.4332
chr	3447683	3447685	-0.4446
chr	3447685	3447687	-0.4674
chr	3447687	3447688	-0.4788
chr	3447688	3447689	-0.5016
chr	3447689	3447693	-0.513
chr	3447693	3447697	-0.4788
chr	3447697	3447698	-0.456
chr	3447698	3447699	-0.4218
chr	3447699	3447700	-0.3648
chr	3447700	3447701	-0.285
chr	3447701	3447703	-0.171
chr	3447703	3447704	-0.1596
chr	3447704	3447705	-0.1482
chr	3447705	3447709	-0.0798
chr	3447709	3447710	-0.057
chr	3447710	3447711	-0.0798
chr	3447711	3447712	-0.1254
chr	3447712	3447718	-0.1368
chr	3447718	3447720	-0.228
chr	3447720	3447721	-0.285
chr	3447721	3447722	-0.2736
chr	3447722	3447723	-0.3078
chr	3447723	3447724	-0.3192
chr	3447724	3447725	-0.3306
chr	3447725	3447727	-0.3534
chr	3447727	3447729	-0.3648
chr	3447729	3447733	-0.3876
chr	3447733	3447737	-0.285
chr	3447737	3447739	-0.2736
chr	3447739	3447740	-0.2508
chr	3447740	3447742	-0.2394
chr	3447742	3447743	-0.228
chr	3447743	3447744	-0.1482
chr	3447744	3447745	-0.114
chr	3447745	3447750	-0.1026
chr	3447791	3447792	-0.0114
chr	3447792	3447795	-0.0228
chr	3447795	3447796	-0.057
chr	3447796	3447798	-0.0798
chr	3447798	3447800	-0.0912
chr	3447800	3447801	-0.1026
chr	3447801	3447802	-0.1254
chr	3447802	3447803	-0.228
chr	3447803	3447804	-0.2964
chr	3447804	3447811	-0.3078
chr	3447811	3447814	-0.3192
chr	3447814	3447817	-0.2508
chr	3447817	3447819	-0.228
chr	3447819	3447821	-0.2508
chr	3447821	3447822	-0.2394
chr	3447822	3447832	-0.057
chr	3447832	3447839	-0.0456
chr	3447841	3447842	-0.0114
chr	3447842	3447852	-0.0228
chr	3447852	3447858	-0.0342
chr	3447858	3447859	-0.0798
chr	3447859	3447861	-0.1026
chr	3447861	3447863	-0.0798
chr	3447863	3447865	-0.0912
chr	3447865	3447879	-0.1026
chr	3447879	3447884	-0.0228
chr	3447893	3447894	-0.0114
chr	3447894	3447896	-0.0228
chr	3447896	3447905	-0.0342
chr	3447905	3447906	-0.057
chr	3447906	3447907	-0.1026
chr	3447907	3447908	-0.1368
chr	3447908	3447909	-0.1596
chr	3447909	3447910	-0.171
chr	3447910	3447914	-0.2052
chr	3447914	3447917	-0.3648
chr	3447917	3447919	-0.3534
chr	3447919	3447926	-0.3876
chr	3447926	3447928	-0.342
chr	3447928	3447929	-0.3192
chr	3447929	3447930	-0.2736
chr	3447930	3447932	-0.2622
chr	3447932	3447934	-0.228
chr	3447934	3447936	-0.2052
chr	3447936	3447939	-0.0342
chr	3447939	3447940	-0.0228
chr	3447940	3447942	-0.057
chr	3447942	3447943	-0.0684
chr	3447943	3447944	-0.171
chr	3447944	3447945	-0.1824
chr	3447945	3447946	-0.2166
chr	3447946	3447947	-0.342
chr	3447947	3447961	-0.3648
chr	3447961	3447963	-0.3192
chr	3447963	3447964	-0.2622
chr	3447964	3447965	-0.1938
chr	3447965	3447970	-0.0114
chr	3447984	3447988	-0.0114
chr	3447988	3447989	-0.0228
chr	3447989	3447993	-0.0342
chr	3447993	3447994	-0.0456
chr	3447994	3447997	-0.0798
chr	3447997	3448001	-0.0912
chr	3448001	3448002	-0.1026
chr	3448002	3448003	-0.2394
chr	3448003	3448004	-0.4104
chr	3448004	3448005	-0.4446
chr	3448005	3448006	-0.8892
chr	3448006	3448007	-1.1058
chr	3448007	3448008	-1.6644
chr	3448008	3448009	-3.99
chr	3448009	3448010	-11.4228
chr	3448010	3448011	-12.6996
chr	3448011	3448012	-14.1018
chr	3448012	3448013	-14.3982
chr	3448013	3448014	-14.5464
chr	3448014	3448016	-14.5578
chr	3448016	3448017	-14.5464
chr	3448017	3448022	-14.5578
chr	3448022	3448023	-14.5464
chr	3448023	3448025	-14.421
chr	3448025	3448026	-14.2728
chr	3448026	3448028	-14.193
chr	3448028	3448029	-14.1816
chr	3448029	3448030	-0.9462
chr	3448030	3448031	-0.9348
chr	3448031	3448032	-0.9234
chr	3448032	3448033	-0.3078
chr	3448033	3448034	-0.057
chr	3448034	3448035	-0.0684
chr	3448035	3448036	-0.0456
chr	3448036	3448038	-0.0342
chr	3448038	3448050	-0.0114
chr	3448050	3448055	-0.0228
chr	3448055	3448056	-0.0114
chr	3448056	3448059	-0.0228
chr	3448059	3448071	-0.0798
chr	3448071	3448074	-0.1026
chr	3448074	3448077	-0.1254
chr	3448077	3448078	-0.1368
chr	3448078	3448079	-0.1482
chr	3448079	3448083	-0.1026
chr	3448083	3448084	-0.114
chr	3448084	3448088	-0.1254
chr	3448088	3448093	-0.1368
chr	3448093	3448099	-0.1026
chr	3448099	3448105	-0.057
chr	3448105	3448106	-0.0456
chr	3448106	3448107	-0.0342
chr	3448107	3448108	-0.0114
chr	3448117	3448139	-0.0114
chr	3448139	3448143	-0.0228
chr	3448143	3448147	-0.0114
chr	3448147	3448149	-0.0456
chr	3448149	3448150	-0.0912
chr	3448150	3448151	-0.3078
chr	3448151	3448152	-0.3192
chr	3448152	3448153	-2.6562
chr	3448153	3448154	-2.9298
chr	3448154	3448156	-2.9526
chr	3448156	3448159	-2.964
chr	3448159	3448160	-2.9754
chr	3448160	3448172	-2.9982
chr	3448172	3448173	-2.9298
chr	3448173	3448174	-2.1774
chr	3448174	3448175	-0.057
chr	3448175	3448178	-0.0456
chr	3448178	3448185	-0.0228
chr	3448185	3448186	-0.0456
chr	3448186	3448194	-0.0342
chr	3448194	3448196	-0.057
chr	3448196	3448197	-0.0912
chr	3448197	3448198	-0.8778
chr	3448198	3448200	-0.9462
chr	3448200	3448204	-0.9804
chr	3448204	3448205	-0.9918
chr	3448205	3448206	-1.0146
chr	3448206	3448208	-0.9804
chr	3448208	3448209	-0.9918
chr	3448209	3448211	-1.0146
chr	3448211	3448213	-1.026
chr	3448213	3448214	-1.0602
chr	3448214	3448215	-1.083
chr	3448215	3448219	-1.0944
chr	3448219	3448220	-0.1482
chr	3448220	3448222	-0.1596
chr	3448222	3448223	-0.171
chr	3448223	3448224	-0.1596
chr	3448224	3448227	-0.171
chr	3448227	3448228	-0.1824
chr	3448228	3448231	-0.171
chr	3448231	3448232	-0.1596
chr	3448232	3448235	-0.1482
chr	3448235	3448238	-0.1368
chr	3448238	3448241	-0.114
chr	3448241	3448248	-0.0912
chr	3448248	3448251	-0.0684
chr	3448251	3448254	-0.0456
chr	3448254	3448255	-0.0684
chr	3448255	3448263	-0.0228
chr	3448263	3448275	-0.0342
chr	3448275	3448282	-0.0114
chr	3448282	3448284	-0.0342
chr	3448284	3448285	-0.0228
chr	3448285	3448286	-0.0456
chr	3448286	3448287	-0.1482
chr	3448287	3448288	-0.342
chr	3448288	3448289	-0.3534
chr	3448289	3448291	-0.399
chr	3448291	3448293	-0.4104
chr	3448293	3448294	-0.4332
chr	3448294	3448295	-0.4446
chr	3448295	3448299	-0.456
chr	3448299	3448300	-0.4902
chr	3448300	3448301	-0.513
chr	3448301	3448306	-0.5244
chr	3448306	3448308	-0.4674
chr	3448308	3448309	-0.171
chr	3448309	3448311	-0.1596
chr	3448311	3448312	-0.1824
chr	3448312	3448314	-0.1938
chr	3448314	3448315	-0.2052
chr	3448315	3448318	-0.2166
chr	3448318	3448319	-0.2736
chr	3448319	3448320	-0.2394
chr	3448320	3448321	-0.2166
chr	3448321	3448330	-0.2052
chr	3448330	3448333	-0.1596
chr	3448333	3448336	-0.1254
chr	3448336	3448337	-0.1026
chr	3448337	3448342	-0.0912
chr	3448361	3448366	-0.0114
chr	3448366	3448367	-0.057
chr	3448367	3448368	-0.0798
chr	3448368	3448369	-0.0912
chr	3448369	3448372	-0.1026
chr	3448372	3448374	-0.114
chr	3448374	3448377	-0.1254
chr	3448377	3448378	-0.228
chr	3448378	3448379	-0.2394
chr	3448379	3448381	-0.228
chr	3448381	3448382	-0.2394
chr	3448382	3448383	-0.2964
chr	3448383	3448384	-0.3078
chr	3448384	3448385	-0.3192
chr	3448385	3448386	-0.3306
chr	3448386	3448387	-0.3648
chr	3448387	3448388	-0.2736
chr	3448388	3448389	-0.285
chr	3448389	3448392	-0.2964
chr	3448392	3448393	-0.3192
chr	3448393	3448394	-0.3534
chr	3448394	3448395	-0.3648
chr	3448395	3448411	-0.3762
chr	3448411	3448413	-0.0798
chr	3448413	3448415	-0.0684
chr	3448415	3448416	-0.0456
chr	3448416	3448430	-0.0114
chr	3448432	3448434	-0.0228
chr	3448434	3448436	-0.0342
chr	3448436	3448437	-0.0798
chr	3448437	3448438	-0.285
chr	3448438	3448439	-0.9462
chr	3448439	3448440	-1.0374
chr	3448440	3448442	-1.1172
chr	3448442	3448443	-1.1286
chr	3448443	3448444	-1.1514
chr	3448444	3448445	-1.1856
chr	3448445	3448447	-1.4022
chr	3448447	3448448	-1.425
chr	3448448	3448449	-1.4364
chr	3448449	3448450	-1.4478
chr	3448450	3448452	-1.4592
chr	3448452	3448453	-1.4706
chr	3448453	3448458	-1.482
chr	3448458	3448459	-1.4706
chr	3448459	3448465	-0.3648
chr	3448465	3448466	-0.3876
chr	3448466	3448467	-0.7638
chr	3448467	3448468	-0.9918
chr	3448468	3448469	-0.969
chr	3448469	3448471	-1.0374
chr	3448471	3448472	-1.026
chr	3448472	3448474	-1.0374
chr	3448474	3448483	-1.0146
chr	3448483	3448487	-1.0032
chr	3448487	3448488	-0.6498
chr	3448535	3448537	-0.0114
chr	3448537	3448538	-0.0228
chr	3448538	3448539	-0.0342
chr	3448539	3448541	-0.0456
chr	3448541	3448545	-0.0798
chr	3448545	3448547	-0.0912
chr	3448547	3448558	-0.1026
chr	3448558	3448559	-0.0912
chr	3448559	3448560	-0.1026
chr	3448560	3448563	-0.1482
chr	3448563	3448564	-0.1254
chr	3448564	3448565	-0.0798
chr	3448565	3448566	-0.342
chr	3448566	3448567	-0.4788
chr	3448567	3448568	-0.4902
chr	3448568	3448569	-0.5358
chr	3448569	3448570	-0.9006
chr	3448570	3448571	-0.912
chr	3448571	3448572	-0.9234
chr	3448572	3448576	-0.9348
chr	3448576	3448584	-0.9576
chr	3448584	3448585	-1.0032
chr	3448585	3448586	-1.0488
chr	3448586	3448587	-1.0602
chr	3448587	3448589	-0.627
chr	3448589	3448590	-0.6156
chr	3448590	3448593	-0.6042
chr	3448593	3448595	-0.5244
chr	3448595	3448596	-0.1254
chr	3448596	3448599	-0.171
chr	3448599	3448607	-0.1824
chr	3448607	3448608	-0.0684
chr	3448608	3448609	-0.057
chr	3448609	3448617	-0.0684
chr	3448617	3448620	-0.0228
chr	3448620	3448624	-0.0114
chr	3448624	3448625	-0.0228
chr	3448625	3448626	-0.0342
chr	3448626	3448630	-0.0798
chr	3448630	3448631	-0.0912
chr	3448631	3448632	-0.114
chr	3448632	3448633	-0.2736
chr	3448633	3448635	-0.3078
chr	3448635	3448639	-0.3306
chr	3448639	3448640	-0.342
chr	3448640	3448641	-0.3534
chr	3448641	3448642	-0.4332
chr	3448642	3448643	-7.7406
chr	3448643	3448644	-12.597
chr	3448644	3448645	-12.8022
chr	3448645	3448646	-12.9504
chr	3448646	3448647	-12.939
chr	3448647	3448652	-13.2924
chr	3448652	3448653	-13.1556
chr	3448653	3448656	-13.053
chr	3448656	3448663	-13.0302
chr	3448663	3448664	-12.9846
chr	3448664	3448666	-0.0114
chr	3448669	3448671	-0.057
chr	3448671	3448675	-0.4674
chr	3448675	3448682	-0.4902
chr	3448682	3448683	-0.5244
chr	3448683	3448687	-0.5358
chr	3448687	3448688	-0.5472
chr	3448688	3448691	-0.57
chr	3448691	3448692	-0.4674
chr	3448692	3448693	-0.513
chr	3448693	3448694	-0.5472
chr	3448694	3448695	-0.5586
chr	3448695	3448698	-0.57
chr	3448698	3448700	-0.5814
chr	3448700	3448704	-0.5928
chr	3448704	3448705	-0.798
chr	3448705	3448707	-0.8094
chr	3448707	3448708	-0.8208
chr	3448708	3448710	-0.8094
chr	3448710	3448711	-0.798
chr	3448711	3448713	-0.7866
chr	3448713	3448714	-0.3762
chr	3448714	3448715	-0.342
chr	3448715	3448717	-0.3192
chr	3448717	3448721	-0.3306
chr	3448721	3448722	-0.342
chr	3448722	3448723	-0.6156
chr	3448723	3448724	-0.7068
chr	3448724	3448725	-0.627
chr	3448725	3448726	-0.7068
chr	3448726	3448727	-0.741
chr	3448727	3448728	-0.7524
chr	3448728	3448729	-0.7638
chr	3448729	3448730	-0.7752
chr	3448730	3448732	-0.7866
chr	3448732	3448734	-0.8094
chr	3448734	3448736	-0.798
chr	3448736	3448739	-0.7866
chr	3448739	3448741	-0.798
chr	3448741	3448742	-0.8322
chr	3448742	3448743	-1.653
chr	3448743	3448745	-1.7214
chr	3448745	3448746	-1.6416
chr	3448746	3448747	-1.6872
chr	3448747	3448748	-1.3224
chr	3448748	3448749	-1.5162
chr	3448749	3448751	-1.539
chr	3448751	3448752	-1.482
chr	3448752	3448753	-1.539
chr	3448753	3448754	-1.6074
chr	3448754	3448755	-1.596
chr	3448755	3448757	-1.6188
chr	3448757	3448758	-1.6074
chr	3448758	3448762	-1.6188
chr	3448762	3448763	-1.6302
chr	3448763	3448764	-0.8322
chr	3448764	3448765	-0.7296
chr	3448765	3448768	-0.7524
chr	3448768	3448769	-0.7638
chr	3448769	3448770	-0.2964
chr	3448770	3448771	-0.3078
chr	3448771	3448773	-0.3876
chr	3448773	3448777	-0.399
chr	3448777	3448782	-0.4104
chr	3448782	3448785	-0.285
chr	3448785	3448787	-0.2736
chr	3448787	3448788	-0.1368
chr	3448788	3448793	-0.1254
chr	3448793	3448797	-0.0342
chr	3448797	3448798	-0.0228
chr	3448798	3448807	-0.0114
chr	3448807	3448809	-0.0228
chr	3448809	3448810	-0.0684
chr	3448810	3448811	-0.0798
chr	3448811	3448812	-0.1254
chr	3448812	3448814	-0.1368
chr	3448814	3448815	-0.5472
chr	3448815	3448816	-0.5586
chr	3448816	3448827	-0.6498
chr	3448827	3448828	-0.6156
chr	3448828	3448829	-0.6042
chr	3448829	3448836	-0.5814
chr	3448837	3448839	-0.0114
chr	3448839	3448843	-0.0228
chr	3448843	3448847	-0.0342
chr	3448847	3448848	-0.0456
chr	3448848	3448849	-0.0798
chr	3448849	3448850	-0.2052
chr	3448850	3448851	-7.524
chr	3448851	3448852	-8.607
chr	3448852	3448853	-8.6184
chr	3448853	3448855	-8.664
chr	3448855	3448856	-8.6982
chr	3448856	3448862	-8.7438
chr	3448862	3448863	-8.9148
chr	3448863	3448864	-8.9376
chr	3448864	3448867	-8.9604
chr	3448867	3448869	-8.9832
chr	3448869	3448870	-8.949
chr	3448870	3448871	-8.892
chr	3448871	3448872	-8.8464
chr	3448872	3448873	-0.2736
chr	3448873	3448875	-0.285
chr	3448875	3448876	-0.2736
chr	3448876	3448879	-0.285
chr	3448879	3448883	-0.3078
chr	3448883	3448884	-0.2508
chr	3448884	3448896	-0.1026
chr	3448896	3448897	-0.057
chr	3448897	3448899	-0.0456
chr	3448899	3448901	-0.057
chr	3448901	3448902	-0.0912
chr	3448902	3448906	-0.1254
chr	3448906	3448907	-0.1596
chr	3448907	3448908	-0.171
chr	3448908	3448909	-0.1824
chr	3448909	3448914	-0.2052
chr	3448914	3448915	-0.2166
chr	3448915	3448924	-0.4902
chr	3448924	3448925	-0.4446
chr	3448925	3448926	-0.4332
chr	3448926	3448927	-0.3078
chr	3448927	3448931	-0.2964
chr	3448931	3448934	-0.285
chr	3448934	3448935	-0.2622
chr	3448935	3448936	-0.057
chr	3448936	3448938	-0.0342
chr	3448959	3448961	-0.0228
chr	3448961	3448962	-0.0342
chr	3448962	3448963	-0.0912
chr	3448963	3448964	-0.2394
chr	3448964	3448965	-0.4332
chr	3448965	3448966	-0.4788
chr	3448966	3448967	-0.5586
chr	3448967	3448968	-0.5814
chr	3448968	3448970	-0.6042
chr	3448970	3448971	-0.627
chr	3448971	3448972	-0.6954
chr	3448972	3448974	-0.855
chr	3448974	3448977	-1.1628
chr	3448977	3448978	-1.1856
chr	3448978	3448981	-1.2198
chr	3448981	3448982	-1.4706
chr	3448982	3448983	-1.5162
chr	3448983	3448984	-1.6758
chr	3448984	3448985	-1.71
chr	3448985	3448986	-1.7898
chr	3448986	3448987	-1.9494
chr	3448987	3448988	-22.971
chr	3448988	3448989	-62.3238
chr	3448989	3448990	-62.5062
chr	3448990	3448991	-66.348
chr	3448991	3448992	-66.3594
chr	3448992	3448993	-66.747
chr	3448993	3448994	-66.462
chr	3448994	3448996	-66.3594
chr	3448996	3449001	-66.3708
chr	3449001	3449002	-66.3594
chr	3449002	3449003	-66.3708
chr	3449003	3449004	-66.348
chr	3449004	3449006	-66.3594
chr	3449006	3449007	-66.291
chr	3449007	3449008	-66.2568
chr	3449008	3449009	-66.1542
chr	3449009	3449010	-1.3452
chr	3449010	3449011	-1.1286
chr	3449011	3449012	-1.083
chr	3449012	3449013	-1.0602
chr	3449013	3449014	-0.8436
chr	3449014	3449015	-0.7068
chr	3449015	3449016	-0.6498
chr	3449016	3449017	-0.1596
chr	3449017	3449022	-0.1482
chr	3449022	3449025	-0.1368
chr	3449025	3449031	-0.0342
chr	3449031	3449037	-0.0228
chr	3449037	3449038	-1.0944
chr	3449038	3449039	-1.3794
chr	3449039	3449040	-1.3908
chr	3449040	3449042	-1.368
chr	3449042	3449043	-1.3794
chr	3449043	3449060	-1.4706
chr	3449060	3449061	-0.1026
chr	3449061	3449064	-0.114
chr	3449064	3449065	-0.1254
chr	3449065	3449066	-0.0798
chr	3449066	3449067	-0.1026
chr	3449067	3449084	-0.1254
chr	3449084	3449087	-0.0228
chr	3449087	3449097	-0.0114
chr	3449100	3449101	-0.0114
chr	3449101	3449105	-0.0228
chr	3449105	3449118	-0.0342
chr	3449118	3449119	-0.057
chr	3449119	3449120	-0.0684
chr	3449120	3449121	-0.0798
chr	3449121	3449123	-0.0912
chr	3449123	3449125	-0.1026
chr	3449125	3449126	-0.114
chr	3449126	3449136	-0.1026
chr	3449136	3449139	-0.1254
chr	3449139	3449140	-0.1482
chr	3449140	3449141	-0.0912
chr	3449141	3449142	-0.0798
chr	3449142	3449144	-0.0684
chr	3449144	3449146	-0.114
chr	3449146	3449148	-0.1026
chr	3449148	3449151	-0.114
chr	3449151	3449153	-0.1254
chr	3449153	3449154	-0.3876
chr	3449154	3449155	-3.8418
chr	3449155	3449156	-5.4036
chr	3449156	3449157	-5.8254
chr	3449157	3449158	-5.8938
chr	3449158	3449159	-5.985
chr	3449159	3449162	-6.042
chr	3449162	3449171	-6.0534
chr	3449171	3449172	-5.9508
chr	3449172	3449173	-5.928
chr	3449173	3449174	-5.9166
chr	3449174	3449175	-5.1984
chr	3449175	3449176	-1.1514
chr	3449176	3449177	-0.0342
chr	3449177	3449183	-0.0228
chr	3449183	3449187	-0.0114
chr	3449187	3449192	-0.0456
chr	3449192	3449194	-0.057
chr	3449194	3449207	-0.0912
chr	3449207	3449209	-0.2736
chr	3449209	3449210	-0.3876
chr	3449210	3449211	-0.3762
chr	3449211	3449213	-0.3876
chr	3449213	3449214	-0.4446
chr	3449214	3449219	-0.4332
chr	3449219	3449224	-0.4218
chr	3449224	3449226	-0.627
chr	3449226	3449227	-0.7182
chr	3449227	3449228	-0.7296
chr	3449228	3449229	-0.8778
chr	3449229	3449230	-1.4592
chr	3449230	3449231	-1.539
chr	3449231	3449233	-1.5048
chr	3449233	3449234	-1.5732
chr	3449234	3449235	-1.596
chr	3449235	3449236	-1.6188
chr	3449236	3449241	-1.5618
chr	3449241	3449243	-1.5732
chr	3449243	3449245	-1.596
chr	3449245	3449246	-1.5846
chr	3449246	3449247	-1.4478
chr	3449247	3449248	-1.4706
chr	3449248	3449250	-1.482
chr	3449250	3449251	-1.4706
chr	3449251	3449252	-0.4788
chr	3449252	3449253	-0.4674
chr	3449253	3449254	-0.3306
chr	3449254	3449255	-0.3534
chr	3449255	3449256	-0.3648
chr	3449256	3449258	-0.456
chr	3449258	3449259	-0.4332
chr	3449259	3449260	-0.4446
chr	3449260	3449261	-0.4902
chr	3449261	3449264	-0.4788
chr	3449264	3449267	-0.4674
chr	3449267	3449270	-0.3876
chr	3449270	3449271	-0.3306
chr	3449271	3449272	-0.3192
chr	3449272	3449277	-0.3078
chr	3449277	3449278	-0.1026
chr	3449278	3449279	-0.0342
chr	3449279	3449280	-0.0228
chr	3449280	3449284	-0.0342
chr	3449284	3449285	-0.0798
chr	3449285	3449291	-0.0912
chr	3449291	3449294	-0.1026
chr	3449294	3449297	-0.114
chr	3449297	3449298	-0.1254
chr	3449298	3449299	-0.1368
chr	3449299	3449300	-0.57
chr	3449300	3449301	-1.596
chr	3449301	3449302	-1.6758
chr	3449302	3449304	-1.6986
chr	3449304	3449306	-1.71
chr	3449306	3449321	-1.653
chr	3449321	3449322	-0.0912
chr	3449322	3449329	-0.0228
chr	3449329	3449330	-0.0456
chr	3449330	3449331	-0.0912
chr	3449331	3449333	-0.1482
chr	3449333	3449334	-0.171
chr	3449334	3449335	-0.6384
chr	3449335	3449336	-1.9038
chr	3449336	3449337	-2.9526
chr	3449337	3449338	-3.1008
chr	3449338	3449339	-3.3972
chr	3449339	3449340	-3.4314
chr	3449340	3449341	-3.5454
chr	3449341	3449342	-3.5568
chr	3449342	3449343	-3.6936
chr	3449343	3449346	-3.7734
chr	3449346	3449354	-3.7962
chr	3449354	3449355	-3.705
chr	3449355	3449357	-1.311
chr	3449357	3449358	-0.969
chr	3449358	3449360	-0.855
chr	3449360	3449361	-0.8094
chr	3449361	3449362	-0.7182
chr	3449362	3449363	-0.4788
chr	3449363	3449364	-0.3648
chr	3449364	3449366	-0.2508
chr	3449366	3449368	-0.2166
chr	3449368	3449369	-0.1596
chr	3449369	3449370	-0.0456
chr	3449370	3449371	-0.057
chr	3449371	3449372	-0.0456
chr	3449372	3449373	-0.057
chr	3449373	3449375	-0.0342
chr	3449375	3449383	-0.0228
chr	3449383	3449384	-0.0342
chr	3449384	3449388	-0.0456
chr	3449388	3449389	-0.0798
chr	3449389	3449390	-0.0912
chr	3449390	3449391	-0.2166
chr	3449391	3449392	-0.2508
chr	3449392	3449393	-0.3648
chr	3449393	3449394	-0.3876
chr	3449394	3449395	-1.5618
chr	3449395	3449396	-1.7328
chr	3449396	3449397	-3.078
chr	3449397	3449398	-8.1396
chr	3449398	3449399	-14.4438
chr	3449399	3449400	-24.4986
chr	3449400	3449401	-24.9318
chr	3449401	3449402	-26.1288
chr	3449402	3449403	-26.391
chr	3449403	3449404	-26.5734
chr	3449404	3449405	-26.6874
chr	3449405	3449406	-28.329
chr	3449406	3449407	-28.443
chr	3449407	3449408	-28.5
chr	3449408	3449409	-28.557
chr	3449409	3449410	-28.6254
chr	3449410	3449411	-28.6596
chr	3449411	3449413	-28.6824
chr	3449413	3449414	-28.6938
chr	3449414	3449415	-28.7052
chr	3449415	3449416	-28.728
chr	3449416	3449417	-28.6254
chr	3449417	3449418	-28.5228
chr	3449418	3449419	-28.5114
chr	3449419	3449420	-16.9176
chr	3449420	3449421	-4.2636
chr	3449421	3449423	-3.7164
chr	3449423	3449424	-3.6024
chr	3449424	3449425	-3.5568
chr	3449425	3449426	-2.3256
chr	3449426	3449427	-0.4788
chr	3449427	3449429	-0.399
chr	3449429	3449431	-0.2964
chr	3449431	3449432	-0.171
chr	3449432	3449436	-0.2622
chr	3449436	3449439	-0.3078
chr	3449439	3449440	-0.3192
chr	3449440	3449441	-0.3534
chr	3449441	3449442	-0.3762
chr	3449442	3449443	-0.4446
chr	3449443	3449444	-0.4788
chr	3449444	3449447	-0.5244
chr	3449447	3449453	-0.5472
chr	3449453	3449458	-0.3078
chr	3449458	3449459	-0.2736
chr	3449459	3449460	-0.228
chr	3449460	3449461	-0.2166
chr	3449461	3449462	-0.2394
chr	3449462	3449463	-0.2508
chr	3449463	3449464	-0.1938
chr	3449464	3449465	-0.2052
chr	3449465	3449466	-0.1254
chr	3449466	3449467	-0.2394
chr	3449467	3449470	-0.4674
chr	3449470	3449471	-0.4788
chr	3449471	3449472	-0.5016
chr	3449472	3449473	-0.57
chr	3449473	3449474	-0.627
chr	3449474	3449476	-0.684
chr	3449476	3449477	-1.0944
chr	3449477	3449478	-1.1742
chr	3449478	3449480	-1.3908
chr	3449480	3449481	-1.4022
chr	3449481	3449482	-1.4706
chr	3449482	3449483	-1.6416
chr	3449483	3449484	-1.6872
chr	3449484	3449485	-1.71
chr	3449485	3449487	-1.7214
chr	3449487	3449488	-1.767
chr	3449488	3449489	-1.4364
chr	3449489	3449490	-1.4478
chr	3449490	3449493	-1.4592
chr	3449493	3449494	-1.4136
chr	3449494	3449497	-1.3338
chr	3449497	3449498	-0.5472
chr	3449498	3449499	-0.4902
chr	3449499	3449500	-0.4674
chr	3449500	3449503	-0.4104
chr	3449503	3449504	-0.228
chr	3449504	3449505	-0.1596
chr	3449505	3449510	-0.1026
chr	3449510	3449511	-0.0798
chr	3449511	3449512	-0.0342
chr	3449512	3449513	-0.0114
chr	3449513	3449514	-0.0342
chr	3449514	3449516	-0.0228
chr	3449516	3449517	-0.0456
chr	3449517	3449518	-0.0912
chr	3449518	3449519	-0.1482
chr	3449519	3449523	-0.171
chr	3449523	3449534	-0.1824
chr	3449534	3449540	-0.1596
chr	3449540	3449552	-0.0114
chr	3449552	3449556	-0.0228
chr	3449556	3449572	-0.0114
chr	3449576	3449577	-0.0228
chr	3449577	3449598	-0.0684
chr	3449598	3449599	-0.0342
chr	3449599	3449600	-0.0114
chr	3449600	3449601	-0.0228
chr	3449601	3449609	-0.0342
chr	3449609	3449613	-0.057
chr	3449613	3449621	-0.0684
chr	3449621	3449630	-0.0456
chr	3449630	3449631	-0.057
chr	3449631	3449632	-0.0228
chr	3449632	3449650	-0.1026
chr	3449650	3449653	-0.1368
chr	3449653	3449656	-1.026
chr	3449656	3449657	-1.0488
chr	3449657	3449658	-1.1628
chr	3449658	3449659	-1.2654
chr	3449659	3449660	-1.311
chr	3449660	3449665	-1.5276
chr	3449665	3449668	-1.5504
chr	3449668	3449675	-1.6188
chr	3449675	3449676	-0.5358
chr	3449676	3449679	-0.5472
chr	3449679	3449681	-0.5358
chr	3449681	3449682	-0.4902
chr	3449682	3449687	-0.1254
chr	3449687	3449689	-0.1368
chr	3449689	3449695	-0.057
chr	3449695	3449696	-0.0684
chr	3449696	3449697	-0.2052
chr	3449697	3449698	-0.228
chr	3449698	3449699	-0.4104
chr	3449699	3449700	-0.4788
chr	3449700	3449702	-0.4902
chr	3449702	3449703	-0.4674
chr	3449703	3449716	-0.456
chr	3449716	3449717	-0.3876
chr	3449717	3449718	-0.3534
chr	3449718	3449719	-0.3192
chr	3449719	3449720	-0.2508
chr	3449720	3449725	-0.228
chr	3449725	3449726	-0.2166
chr	3449726	3449732	-0.0912
chr	3449732	3449743	-0.1026
chr	3449743	3449744	-0.0456
chr	3449744	3449748	-0.0114
chr	3449749	3449751	-0.0342
chr	3449751	3449754	-0.0456
chr	3449754	3449755	-0.057
chr	3449755	3449757	-0.0684
chr	3449757	3449758	-0.0798
chr	3449758	3449759	-0.1824
chr	3449759	3449760	-0.2394
chr	3449760	3449762	-0.2508
chr	3449762	3449764	-0.285
chr	3449764	3449765	-0.2964
chr	3449765	3449766	-0.6156
chr	3449766	3449767	-0.8664
chr	3449767	3449768	-0.8778
chr	3449768	3449770	-0.8892
chr	3449770	3449771	-1.0374
chr	3449771	3449772	-1.1628
chr	3449772	3449774	-1.1856
chr	3449774	3449776	-1.2084
chr	3449776	3449779	-1.197
chr	3449779	3449781	-1.0146
chr	3449781	3449786	-1.0032
chr	3449786	3449787	-0.9918
chr	3449787	3449788	-0.3762
chr	3449788	3449791	-0.399
chr	3449791	3449792	-0.3876
chr	3449792	3449793	-0.114
chr	3449793	3449794	-0.1368
chr	3449794	3449803	-0.1596
chr	3449803	3449808	-0.1482
chr	3449808	3449809	-0.1596
chr	3449809	3449812	-0.0798
chr	3449812	3449814	-0.0912
chr	3449814	3449815	-0.0798
chr	3449815	3449819	-0.0228
chr	3449819	3449823	-0.0342
chr	3449823	3449833	-0.057
chr	3449833	3449838	-0.0342
chr	3449838	3449839	-0.0456
chr	3449839	3449845	-0.0342
chr	3449845	3449846	-0.0114
chr	3449846	3449854	-0.0228
chr	3449854	3449858	-0.0342
chr	3449858	3449866	-0.0456
chr	3449866	3449867	-0.0342
chr	3449867	3449876	-0.0228
chr	3449876	3449883	-0.0114
chr	3449883	3449884	-0.0228
chr	3449884	3449903	-0.0114
chr	3449911	3449914	-0.0114
chr	3449914	3449917	-0.0228
chr	3449917	3449918	-0.0456
chr	3449918	3449932	-0.057
chr	3449932	3449938	-0.0456
chr	3449938	3449939	-0.0342
chr	3449983	3449984	-0.0114
chr	3449984	3449990	-0.0228
chr	3449990	3449991	-0.0342
chr	3449991	3449992	-0.0456
chr	3449992	3449993	-0.4104
chr	3449993	3449996	-0.5928
chr	3449996	3450000	-0.6042
chr	3450000	3450002	-0.5928
chr	3450002	3450004	-0.6042
chr	3450004	3450012	-0.5928
chr	3450012	3450013	-0.5586
chr	3450013	3450014	-0.513
chr	3450014	3450015	-0.0228
chr	3450015	3450022	-0.0114
chr	3450027	3450031	-0.0114
chr	3450031	3450032	-0.0684
chr	3450032	3450033	-0.0912
chr	3450033	3450034	-0.228
chr	3450034	3450035	-1.083
chr	3450035	3450036	-1.1058
chr	3450036	3450049	-1.1172
chr	3450049	3450055	-1.1058
chr	3450055	3450056	-1.0944
chr	3450056	3450058	-0.0912
chr	3450058	3450060	-0.1026
chr	3450060	3450064	-0.114
chr	3450064	3450065	-0.1254
chr	3450065	3450066	-0.1482
chr	3450066	3450069	-0.4104
chr	3450069	3450077	-0.4446
chr	3450077	3450078	-0.4104
chr	3450078	3450080	-0.3648
chr	3450080	3450085	-0.3534
chr	3450085	3450086	-0.342
chr	3450086	3450088	-0.3306
chr	3450088	3450089	-0.0456
chr	3450089	3450090	-0.0342
chr	3450090	3450091	-0.0228
chr	3450091	3450097	-0.0456
chr	3450097	3450100	-0.057
chr	3450100	3450101	-0.0684
chr	3450101	3450104	-0.0798
chr	3450104	3450108	-0.0912
chr	3450108	3450111	-0.1026
chr	3450111	3450113	-0.0798
chr	3450113	3450121	-0.0912
chr	3450121	3450122	-0.057
chr	3450122	3450131	-0.0456
chr	3450160	3450162	-0.0342
chr	3450162	3450163	-0.0456
chr	3450163	3450164	-0.1482
chr	3450164	3450166	-0.2166
chr	3450166	3450167	-0.3648
chr	3450167	3450168	-0.4674
chr	3450168	3450179	-0.969
chr	3450179	3450181	-1.0032
chr	3450181	3450184	-1.0146
chr	3450184	3450185	-1.0602
chr	3450185	3450186	-1.0716
chr	3450186	3450187	-1.0944
chr	3450187	3450189	-1.083
chr	3450189	3450196	-0.1596
chr	3450196	3450200	-0.171
chr	3450200	3450201	-0.1482
chr	3450201	3450205	-0.1368
chr	3450205	3450206	-0.1254
chr	3450206	3450207	-0.0798
chr	3450207	3450208	-0.057
chr	3450208	3450211	-0.0342
chr	3450211	3450214	-0.0114
chr	3450214	3450216	-0.0342
chr	3450216	3450217	-0.0684
chr	3450217	3450219	-0.0798
chr	3450219	3450222	-0.0912
chr	3450222	3450225	-0.1026
chr	3450225	3450231	-0.114
chr	3450231	3450236	-0.1026
chr	3450236	3450238	-0.0798
chr	3450238	3450243	-0.0228
chr	3450260	3450261	-0.0228
chr	3450261	3450262	-0.0342
chr	3450262	3450263	-0.114
chr	3450263	3450264	-0.2166
chr	3450264	3450267	-0.228
chr	3450267	3450268	-0.2964
chr	3450268	3450271	-0.3192
chr	3450271	3450278	-0.3306
chr	3450278	3450279	-0.342
chr	3450279	3450280	-0.3078
chr	3450280	3450281	-0.3192
chr	3450281	3450283	-0.2964
chr	3450283	3450284	-0.285
chr	3450284	3450285	-0.171
chr	3450285	3450288	-0.1596
chr	3450288	3450291	-0.114
chr	3450291	3450292	-0.1026
chr	3450292	3450303	-0.0228
chr	3450303	3450326	-0.0342
chr	3450356	3450359	-0.0114
chr	3450359	3450376	-0.0342
chr	3450388	3450395	-0.0114
chr	3450395	3450398	-0.3762
chr	3450398	3450399	-0.399
chr	3450399	3450410	-0.4104
chr	3450410	3450413	-0.399
chr	3450413	3450419	-0.4104
chr	3450419	3450420	-0.171
chr	3450420	3450421	-0.1938
chr	3450421	3450424	-0.285
chr	3450424	3450425	-0.4104
chr	3450425	3450440	-0.4218
chr	3450440	3450443	-0.399
chr	3450443	3450444	-0.4104
chr	3450444	3450445	-0.4332
chr	3450445	3450446	-0.4218
chr	3450446	3450448	-0.399
chr	3450448	3450450	-0.4104
chr	3450450	3450467	-0.4218
chr	3450467	3450468	-0.399
chr	3450468	3450469	-0.0342
chr	3450469	3450470	-0.0228
chr	3450481	3450484	-0.0114
chr	3450484	3450488	-0.0228
chr	3450488	3450489	-0.0342
chr	3450489	3450501	-0.057
chr	3450501	3450503	-0.0456
chr	3450503	3450506	-0.057
chr	3450506	3450508	-0.0684
chr	3450508	3450510	-0.057
chr	3450510	3450511	-0.0456
chr	3450511	3450518	-0.057
chr	3450518	3450529	-0.0684
chr	3450529	3450532	-0.057
chr	3450532	3450533	-0.0228
chr	3450533	3450538	-0.0114
chr	3450544	3450545	-0.0684
chr	3450545	3450546	-0.5814
chr	3450546	3450547	-0.6726
chr	3450547	3450549	-0.9348
chr	3450549	3450554	-0.9804
chr	3450554	3450556	-0.9918
chr	3450556	3450561	-1.0146
chr	3450561	3450565	-1.0374
chr	3450565	3450566	-1.0032
chr	3450566	3450567	-0.7638
chr	3450567	3450569	-0.171
chr	3450569	3450570	-0.1596
chr	3450570	3450571	-0.1368
chr	3450571	3450572	-0.0798
chr	3450572	3450578	-0.0684
chr	3450578	3450579	-0.0798
chr	3450579	3450583	-0.0684
chr	3450583	3450588	-0.0456
chr	3450588	3450589	-0.0342
chr	3450589	3450593	-0.0228
chr	3450593	3450598	-0.0114
chr	3450602	3450610	-0.0114
chr	3450610	3450613	-0.0228
chr	3450613	3450622	-0.0342
chr	3450622	3450629	-0.0228
chr	3450629	3450630	-0.0342
chr	3450630	3450631	-0.057
chr	3450631	3450632	-0.0456
chr	3450632	3450633	-0.0684
chr	3450633	3450634	-0.1368
chr	3450634	3450635	-0.1824
chr	3450635	3450636	-0.2736
chr	3450636	3450637	-0.2964
chr	3450637	3450647	-0.285
chr	3450647	3450649	-0.2736
chr	3450649	3450651	-0.285
chr	3450651	3450652	-0.2964
chr	3450652	3450653	-0.2394
chr	3450653	3450654	-0.228
chr	3450654	3450655	-0.3534
chr	3450655	3450656	-0.3876
chr	3450656	3450657	-0.3648
chr	3450657	3450658	-0.5814
chr	3450658	3450659	-0.6498
chr	3450659	3450664	-0.6726
chr	3450664	3450665	-0.684
chr	3450665	3450680	-0.6954
chr	3450680	3450681	-0.5814
chr	3450681	3450682	-0.0114
chr	3450689	3450690	-0.0228
chr	3450690	3450692	-0.0342
chr	3450692	3450693	-0.2508
chr	3450693	3450694	-0.2622
chr	3450694	3450695	-0.6954
chr	3450695	3450705	-0.7182
chr	3450705	3450707	-0.741
chr	3450707	3450708	-0.7524
chr	3450708	3450709	-0.7752
chr	3450709	3450710	-0.7866
chr	3450710	3450713	-0.798
chr	3450713	3450714	-0.8094
chr	3450714	3450715	-0.8208
chr	3450715	3450716	-0.3648
chr	3450716	3450717	-0.6612
chr	3450717	3450727	-0.6726
chr	3450727	3450728	-0.6612
chr	3450728	3450729	-0.6384
chr	3450729	3450731	-0.6042
chr	3450731	3450736	-0.57
chr	3450736	3450737	-0.5472
chr	3450737	3450739	-0.0114
chr	3450739	3450742	-0.0228
chr	3450742	3450743	-0.114
chr	3450743	3450744	-2.1204
chr	3450744	3450745	-2.1774
chr	3450745	3450748	-2.3484
chr	3450748	3450756	-2.3598
chr	3450756	3450757	-2.4396
chr	3450757	3450765	-2.4738
chr	3450765	3450770	-0.1938
chr	3450770	3450776	-0.114
chr	3450776	3450778	-0.1254
chr	3450778	3450780	-0.1026
chr	3450780	3450781	-0.2052
chr	3450781	3450782	-0.285
chr	3450782	3450783	-0.6954
chr	3450783	3450784	-0.8322
chr	3450784	3450785	-0.8664
chr	3450785	3450786	-0.9234
chr	3450786	3450787	-0.9348
chr	3450787	3450788	-0.9462
chr	3450788	3450789	-0.9576
chr	3450789	3450793	-0.969
chr	3450793	3450800	-0.9804
chr	3450800	3450802	-0.969
chr	3450802	3450803	-0.7068
chr	3450803	3450804	-0.228
chr	3450804	3450805	-0.114
chr	3450805	3450807	-0.0912
chr	3450807	3450808	-0.0798
chr	3450808	3450814	-0.0684
chr	3450814	3450817	-0.0798
chr	3450817	3450821	-0.0684
chr	3450821	3450823	-0.057
chr	3450823	3450824	-0.0342
chr	3450824	3450825	-0.0228
chr	3450825	3450831	-0.0114
chr	3450839	3450847	-0.0114
chr	3450847	3450857	-0.0228
chr	3450857	3450863	-0.0114
chr	3450866	3450874	-0.0114
chr	3450874	3450875	-0.0456
chr	3450875	3450876	-0.0684
chr	3450876	3450877	-0.114
chr	3450877	3450878	-0.1254
chr	3450878	3450880	-0.1368
chr	3450880	3450884	-0.1482
chr	3450884	3450886	-0.1596
chr	3450886	3450896	-0.1482
chr	3450896	3450898	-0.0798
chr	3450898	3450900	-0.0456
chr	3450900	3450903	-0.0228
chr	3450903	3450925	-0.0456
chr	3450927	3450929	-0.0114
chr	3450929	3450937	-0.057
chr	3450937	3450946	-0.0798
chr	3450946	3450949	-0.0912
chr	3450949	3450955	-0.0342
chr	3450955	3450957	-0.0456
chr	3450957	3450960	-0.0342
chr	3450960	3450963	-0.0456
chr	3450963	3450965	-0.0342
chr	3450965	3450978	-0.0228
chr	3450978	3450979	-0.114
chr	3450979	3450980	-0.1368
chr	3450980	3450982	-0.1254
chr	3450982	3450984	-0.1938
chr	3450984	3450985	-0.2508
chr	3450985	3450988	-0.342
chr	3450988	3450995	-0.3534
chr	3450995	3450996	-0.3648
chr	3450996	3450997	-0.3762
chr	3450997	3450998	-0.399
chr	3450998	3450999	-0.57
chr	3450999	3451000	-0.741
chr	3451000	3451001	-1.4706
chr	3451001	3451002	-1.482
chr	3451002	3451003	-2.0862
chr	3451003	3451005	-2.0976
chr	3451005	3451006	-2.1204
chr	3451006	3451007	-2.8044
chr	3451007	3451008	-2.8728
chr	3451008	3451010	-2.9184
chr	3451010	3451011	-2.9412
chr	3451011	3451016	-2.9526
chr	3451016	3451018	-2.9412
chr	3451018	3451019	-2.9184
chr	3451019	3451020	-2.8842
chr	3451020	3451021	-2.0178
chr	3451021	3451022	-1.2882
chr	3451022	3451023	-1.2654
chr	3451023	3451025	-1.254
chr	3451025	3451026	-1.2654
chr	3451026	3451027	-1.14
chr	3451027	3451028	-1.1286
chr	3451028	3451030	-0.1026
chr	3451030	3451032	-0.0912
chr	3451032	3451033	-0.0798
chr	3451033	3451034	-0.0684
chr	3451034	3451048	-0.057
chr	3451048	3451049	-0.0228
chr	3451049	3451054	-0.0114
chr	3451059	3451066	-0.0114
chr	3451066	3451083	-0.0228
chr	3451083	3451088	-0.0114
chr	3451091	3451113	-0.0114
chr	3451113	3451114	-0.114
chr	3451114	3451115	-0.1368
chr	3451115	3451117	-0.1482
chr	3451117	3451120	-0.1824
chr	3451120	3451121	-0.1938
chr	3451121	3451123	-0.2052
chr	3451123	3451129	-0.2166
chr	3451129	3451130	-0.228
chr	3451130	3451133	-0.2394
chr	3451133	3451134	-0.2508
chr	3451134	3451135	-0.2622
chr	3451135	3451136	-0.1254
chr	3451136	3451138	-0.1368
chr	3451138	3451143	-0.114
chr	3451143	3451145	-0.0912
chr	3451145	3451148	-0.0798
chr	3451148	3451150	-0.0684
chr	3451150	3451152	-0.057
chr	3451152	3451153	-0.0342
chr	3451153	3451154	-0.0456
chr	3451154	3451157	-0.057
chr	3451157	3451158	-0.0456
chr	3451158	3451160	-0.057
chr	3451160	3451162	-0.0684
chr	3451162	3451164	-0.0798
chr	3451164	3451169	-0.0912
chr	3451169	3451170	-0.0798
chr	3451170	3451172	-0.0912
chr	3451172	3451175	-0.114
chr	3451175	3451179	-0.0912
chr	3451179	3451180	-0.0798
chr	3451180	3451184	-0.0912
chr	3451184	3451186	-0.057
chr	3451186	3451187	-0.0456
chr	3451187	3451188	-0.057
chr	3451188	3451190	-0.0684
chr	3451190	3451194	-0.0798
chr	3451194	3451195	-0.0456
chr	3451195	3451206	-0.057
chr	3451206	3451210	-0.0684
chr	3451210	3451211	-0.0456
chr	3451211	3451218	-0.0342
chr	3451218	3451220	-0.0228
chr	3451220	3451229	-0.0114
chr	3451240	3451244	-0.0114
chr	3451244	3451254	-0.0228
chr	3451254	3451260	-0.0456
chr	3451260	3451271	-0.0342
chr	3451271	3451273	-0.0228
chr	3451273	3451277	-0.0342
chr	3451277	3451285	-0.0228
chr	3451285	3451289	-0.057
chr	3451289	3451297	-0.0456
chr	3451297	3451308	-0.0342
chr	3451357	3451358	-0.0114
chr	3451358	3451377	-0.0228
chr	3451378	3451383	-0.0114
chr	3451383	3451396	-0.0228
chr	3451396	3451403	-0.0114
chr	3451449	3451470	-0.0114
chr	3451534	3451558	-0.0114
chr	3451597	3451618	-0.0114
chr	3451624	3451625	-0.0114
chr	3451625	3451626	-0.0228
chr	3451626	3451627	-0.0342
chr	3451627	3451632	-0.0456
chr	3451632	3451635	-0.057
chr	3451635	3451637	-0.171
chr	3451637	3451638	-0.1938
chr	3451638	3451639	-0.228
chr	3451639	3451647	-0.2394
chr	3451647	3451648	-0.2622
chr	3451648	3451654	-0.228
chr	3451654	3451657	-0.2166
chr	3451657	3451659	-0.228
chr	3451659	3451661	-0.0342
chr	3451661	3451663	-0.0456
chr	3451663	3451664	-0.0342
chr	3451664	3451665	-0.0456
chr	3451665	3451666	-0.1482
chr	3451666	3451670	-0.1596
chr	3451670	3451672	-0.2166
chr	3451672	3451673	-0.2394
chr	3451673	3451674	-0.2736
chr	3451674	3451675	-0.3078
chr	3451675	3451677	-0.342
chr	3451677	3451678	-0.3876
chr	3451678	3451679	-0.8208
chr	3451679	3451680	-0.969
chr	3451680	3451681	-1.1286
chr	3451681	3451682	-1.2654
chr	3451682	3451683	-1.3224
chr	3451683	3451685	-1.4022
chr	3451685	3451686	-1.3908
chr	3451686	3451687	-1.4022
chr	3451687	3451696	-1.3794
chr	3451696	3451698	-1.368
chr	3451698	3451699	-1.14
chr	3451699	3451700	-0.7866
chr	3451700	3451701	-0.513
chr	3451701	3451702	-0.3876
chr	3451702	3451703	-0.0912
chr	3451703	3451705	-0.0228
chr	3451725	3451729	-0.0342
chr	3451729	3451730	-0.4902
chr	3451730	3451731	-0.5244
chr	3451731	3451748	-0.5358
chr	3451748	3451750	-0.5244
chr	3451750	3451752	-0.0114
chr	3451752	3451753	-0.0342
chr	3451753	3451770	-0.0228
chr	3451770	3451774	-0.0342
chr	3451774	3451775	-0.0684
chr	3451775	3451780	-0.3078
chr	3451780	3451781	-0.3192
chr	3451781	3451784	-0.3306
chr	3451784	3451785	-0.3534
chr	3451785	3451786	-0.5586
chr	3451786	3451787	-0.57
chr	3451787	3451789	-0.5814
chr	3451789	3451796	-0.5928
chr	3451796	3451802	-0.285
chr	3451802	3451806	-0.2622
chr	3451806	3451807	-0.0342
chr	3451807	3451810	-0.0114
chr	3451836	3451857	-0.0114
chr	3451865	3451881	-0.0114
chr	3451881	3451896	-0.0228
chr	3451896	3451899	-0.0114
chr	3451899	3451903	-0.0456
chr	3451903	3451908	-0.0342
chr	3451908	3451910	-0.0456
chr	3451910	3451911	-0.0684
chr	3451911	3451912	-0.0798
chr	3451912	3451913	-0.114
chr	3451913	3451914	-0.4788
chr	3451914	3451915	-0.7068
chr	3451915	3451916	-0.969
chr	3451916	3451918	-0.9804
chr	3451918	3451919	-1.026
chr	3451919	3451920	-1.0488
chr	3451920	3451930	-1.0602
chr	3451930	3451933	-1.026
chr	3451933	3451934	-1.0032
chr	3451934	3451935	-0.8778
chr	3451935	3451936	-0.2508
chr	3451936	3451937	-0.1254
chr	3451937	3451940	-0.0114
chr	3452001	3452007	-0.0228
chr	3452007	3452008	-0.0456
chr	3452008	3452009	-0.057
chr	3452009	3452010	-0.0912
chr	3452010	3452011	-0.114
chr	3452011	3452021	-0.1254
chr	3452021	3452028	-0.1026
chr	3452028	3452031	-0.0912
chr	3452031	3452034	-0.0114
chr	3452103	3452104	-0.0228
chr	3452104	3452106	-0.0342
chr	3452106	3452107	-0.0684
chr	3452107	3452109	-0.114
chr	3452109	3452110	-0.171
chr	3452110	3452111	-0.1938
chr	3452111	3452112	-0.2052
chr	3452112	3452115	-0.2394
chr	3452115	3452119	-0.2508
chr	3452119	3452122	-0.2622
chr	3452122	3452123	-0.3306
chr	3452123	3452124	-0.342
chr	3452124	3452125	-0.57
chr	3452125	3452126	-0.5814
chr	3452126	3452129	-0.627
chr	3452129	3452131	-0.5814
chr	3452131	3452132	-0.4674
chr	3452132	3452133	-0.456
chr	3452133	3452140	-0.3762
chr	3452140	3452145	-0.3648
chr	3452145	3452147	-0.0456
chr	3452147	3452153	-0.057
chr	3452153	3452165	-0.0684
chr	3452165	3452167	-0.057
chr	3452167	3452168	-0.0342
chr	3452168	3452172	-0.0456
chr	3452172	3452175	-0.0798
chr	3452175	3452188	-0.0912
chr	3452188	3452190	-0.1026
chr	3452190	3452191	-0.1254
chr	3452191	3452194	-0.1482
chr	3452194	3452195	-0.1596
chr	3452195	3452197	-0.1254
chr	3452197	3452210	-0.1368
chr	3452210	3452211	-0.1482
chr	3452211	3452216	-0.0684
chr	3452216	3452217	-0.0798
chr	3452217	3452225	-0.057
chr	3452225	3452232	-0.0798
chr	3452232	3452238	-0.057
chr	3452238	3452244	-0.0342
chr	3452244	3452247	-0.0228
chr	3452247	3452258	-0.0114
chr	3452258	3452260	-0.0228
chr	3452260	3452267	-0.0342
chr	3452267	3452283	-0.0228
chr	3452288	3452304	-0.0228
chr	3452304	3452314	-0.0342
chr	3452314	3452326	-0.0114
chr	3452330	3452332	-0.0114
chr	3452332	3452335	-0.057
chr	3452335	3452336	-0.1026
chr	3452336	3452337	-0.114
chr	3452337	3452357	-0.1482
chr	3452384	3452407	-0.0114
chr	3452445	3452471	-0.0114
chr	3452597	3452598	-0.0228
chr	3452598	3452605	-0.0456
chr	3452605	3452608	-0.057
chr	3452608	3452619	-0.0684
chr	3452619	3452620	-0.0456
chr	3452620	3452626	-0.0228
chr	3452641	3452663	-0.0114
chr	3452713	3452714	-0.0114
chr	3452714	3452736	-0.0228
chr	3452736	3452740	-0.0114
chr	3452831	3452852	-0.0114
chr	3452935	3452939	-0.0114
chr	3452939	3452956	-0.0228
chr	3452956	3452961	-0.0114
chr	3453111	3453137	-0.0114
chr	3453152	3453153	-0.0228
chr	3453153	3453154	-0.0456
chr	3453154	3453158	-0.057
chr	3453158	3453166	-0.0684
chr	3453166	3453168	-0.0912
chr	3453168	3453169	-0.1368
chr	3453169	3453170	-0.1482
chr	3453170	3453172	-0.171
chr	3453172	3453173	-0.2052
chr	3453173	3453174	-0.4674
chr	3453174	3453175	-0.4902
chr	3453175	3453180	-0.6384
chr	3453180	3453190	-0.627
chr	3453190	3453193	-0.6156
chr	3453193	3453194	-0.5928
chr	3453194	3453196	-0.1938
chr	3453353	3453388	-0.0114
chr	3453547	3453571	-0.0114
chr	3453586	3453588	-0.0114
chr	3453588	3453595	-0.0228
chr	3453595	3453596	-0.1254
chr	3453596	3453597	-0.1368
chr	3453597	3453610	-0.1596
chr	3453610	3453611	-0.1368
chr	3453611	3453616	-0.1482
chr	3453616	3453617	-0.0684
chr	3453617	3453633	-0.0114
chr	3453828	3453847	-0.0114
chr	3453961	3453963	-0.0114
chr	3453963	3453965	-0.0228
chr	3453965	3453966	-0.0342
chr	3453966	3453970	-0.0456
chr	3453970	3453971	-0.057
chr	3453971	3453972	-0.0684
chr	3453972	3453973	-0.5244
chr	3453973	3453974	-0.6498
chr	3453974	3453976	-0.6726
chr	3453976	3453978	-0.684
chr	3453978	3453982	-0.6954
chr	3453982	3453987	-0.684
chr	3453987	3453991	-0.6612
chr	3453991	3453992	-0.6498
chr	3453992	3453993	-0.627
chr	3453993	3453994	-0.2052
chr	3453994	3453996	-0.0342
chr	3454048	3454049	-0.057
chr	3454049	3454056	-0.0684
chr	3454056	3454057	-0.0798
chr	3454057	3454058	-0.1026
chr	3454058	3454060	-0.1254
chr	3454060	3454061	-0.1368
chr	3454061	3454069	-0.1596
chr	3454069	3454070	-0.1368
chr	3454070	3454078	-0.0912
chr	3454078	3454079	-0.0684
chr	3454079	3454080	-0.0456
chr	3454213	3454214	-0.0342
chr	3454214	3454217	-0.0456
chr	3454217	3454218	-0.0912
chr	3454218	3454221	-0.114
chr	3454221	3454226	-0.1254
chr	3454226	3454239	-0.1368
chr	3454239	3454240	-0.0456
chr	3454240	3454242	-0.0228
chr	3454243	3454244	-0.0114
chr	3454244	3454245	-0.1254
chr	3454245	3454247	-0.1482
chr	3454247	3454248	-0.2736
chr	3454248	3454249	-0.3306
chr	3454249	3454250	-0.6042
chr	3454250	3454254	-0.6156
chr	3454254	3454255	-0.6498
chr	3454255	3454267	-0.6612
chr	3454267	3454268	-0.6498
chr	3454268	3454270	-0.5472
chr	3454270	3454273	-0.0456
chr	3454273	3454275	-0.0342
chr	3454275	3454276	-0.0228
chr	3454276	3454277	-0.0114
chr	3454327	3454328	-0.0228
chr	3454328	3454329	-0.057
chr	3454329	3454330	-0.0684
chr	3454330	3454350	-0.1026
chr	3454350	3454351	-0.0342
chr	3454351	3454352	-0.0114
chr	3454363	3454388	-0.0114
chr	3454487	3454493	-0.0342
chr	3454493	3454494	-0.0798
chr	3454494	3454495	-0.0912
chr	3454495	3454497	-0.1026
chr	3454497	3454503	-0.114
chr	3454503	3454509	-0.1254
chr	3454509	3454514	-0.114
chr	3454514	3454519	-0.0342
chr	3454519	3454520	-0.0114
chr	3454520	3454521	-0.0228
chr	3454521	3454542	-0.0342
chr	3454556	3454564	-0.0114
chr	3454564	3454584	-0.0228
chr	3454584	3454591	-0.0114
chr	3454690	3454691	-0.456
chr	3454691	3454692	-0.8094
chr	3454692	3454693	-1.0944
chr	3454693	3454694	-1.197
chr	3454694	3454695	-1.2198
chr	3454695	3454696	-1.2768
chr	3454696	3454712	-1.2996
chr	3454712	3454713	-0.0228
chr	3454713	3454717	-0.0114
chr	3454717	3454719	-0.0228
chr	3454719	3454737	-0.0342
chr	3454737	3454739	-0.0456
chr	3454739	3454742	-0.114
chr	3454742	3454743	-0.1254
chr	3454743	3454744	-0.1482
chr	3454744	3454757	-0.2394
chr	3454757	3454759	-0.2508
chr	3454759	3454761	-0.2394
chr	3454761	3454763	-0.0684
chr	3454763	3454764	-0.057
chr	3454764	3454776	-0.0456
chr	3454776	3454779	-0.0114
chr	3454790	3454794	-0.0114
chr	3454794	3454800	-0.0342
chr	3454800	3454805	-0.0456
chr	3454805	3454806	-0.2736
chr	3454806	3454807	-0.3192
chr	3454807	3454809	-0.3648
chr	3454809	3454810	-0.399
chr	3454810	3454812	-0.4104
chr	3454812	3454815	-0.4218
chr	3454815	3454818	-0.4446
chr	3454818	3454819	-0.4674
chr	3454819	3454821	-0.513
chr	3454821	3454822	-0.5358
chr	3454822	3454823	-0.5472
chr	3454823	3454824	-0.5586
chr	3454824	3454826	-0.57
chr	3454826	3454827	-0.2508
chr	3454827	3454830	-0.2622
chr	3454830	3454836	-0.2508
chr	3454836	3454837	-0.2394
chr	3454837	3454838	-0.2736
chr	3454838	3454840	-0.2964
chr	3454840	3454841	-0.4674
chr	3454841	3454842	-0.5358
chr	3454842	3454844	-0.5472
chr	3454844	3454846	-0.6384
chr	3454846	3454856	-0.57
chr	3454856	3454858	-0.5244
chr	3454858	3454861	-0.4788
chr	3454861	3454862	-0.4218
chr	3454862	3454863	-0.2052
chr	3454863	3454865	-0.0114
chr	3454892	3454893	-0.0228
chr	3454893	3454894	-0.0798
chr	3454894	3454895	-0.3078
chr	3454895	3454896	-0.9576
chr	3454896	3454897	-0.9918
chr	3454897	3454898	-1.026
chr	3454898	3454900	-1.083
chr	3454900	3454901	-1.0944
chr	3454901	3454903	-1.1286
chr	3454903	3454912	-1.14
chr	3454912	3454915	-1.1286
chr	3454915	3454916	-0.5928
chr	3454916	3454920	-0.1368
chr	3454920	3454921	-0.0114
chr	3454955	3454976	-0.0114
chr	3455051	3455055	-0.0228
chr	3455055	3455062	-0.0342
chr	3455062	3455063	-0.0684
chr	3455063	3455071	-0.0912
chr	3455071	3455072	-0.1026
chr	3455072	3455076	-0.0798
chr	3455076	3455079	-0.0684
chr	3455079	3455083	-0.057
chr	3455083	3455084	-0.0456
chr	3455084	3455094	-0.0114
chr	3455129	3455134	-0.0228
chr	3455134	3455151	-0.0342
chr	3455151	3455152	-0.0114
chr	3455335	3455356	-0.0114
chr	3455643	3455644	-0.0114
chr	3455644	3455666	-0.0228
chr	3455666	3455686	-0.0114
chr	3455686	3455687	-0.0228
chr	3455687	3455690	-0.0342
chr	3455690	3455691	-0.057
chr	3455691	3455711	-0.0456
chr	3455711	3455712	-0.0114
chr	3455716	3455738	-0.0114
chr	3455766	3455768	-0.0114
chr	3455768	3455772	-0.0342
chr	3455772	3455773	-0.0456
chr	3455773	3455777	-0.0684
chr	3455777	3455778	-0.0798
chr	3455778	3455779	-0.0912
chr	3455779	3455788	-0.1026
chr	3455788	3455789	-0.0798
chr	3455789	3455795	-0.0684
chr	3455795	3455800	-0.0342
chr	3455885	3455886	-0.0114
chr	3455886	3455888	-0.0228
chr	3455888	3455890	-0.0456
chr	3455890	3455891	-0.0684
chr	3455891	3455892	-0.2052
chr	3455892	3455893	-0.513
chr	3455893	3455894	-0.57
chr	3455894	3455896	-0.5814
chr	3455896	3455897	-0.6042
chr	3455897	3455912	-0.6156
chr	3455912	3455913	-0.3192
chr	3455913	3455914	-0.0912
chr	3455914	3455915	-0.0114
chr	3455949	3455950	-0.057
chr	3455950	3455951	-0.6156
chr	3455951	3455952	-1.2312
chr	3455952	3455953	-1.3566
chr	3455953	3455954	-1.4478
chr	3455954	3455956	-1.4592
chr	3455956	3455957	-1.4706
chr	3455957	3455958	-1.482
chr	3455958	3455966	-1.5162
chr	3455966	3455971	-1.5048
chr	3455971	3455973	-0.2622
chr	3455973	3455974	-0.171
chr	3455974	3455975	-0.1026
chr	3455975	3455978	-0.0798
chr	3455978	3455979	-0.0456
chr	3455979	3455982	-0.0342
chr	3455982	3455990	-0.0228
chr	3456005	3456007	-0.0114
chr	3456007	3456011	-0.0228
chr	3456011	3456012	-0.057
chr	3456012	3456013	-0.0798
chr	3456013	3456016	-0.1368
chr	3456016	3456019	-0.1482
chr	3456019	3456020	-0.1596
chr	3456020	3456021	-0.57
chr	3456021	3456024	-0.5814
chr	3456024	3456033	-0.6954
chr	3456033	3456040	-0.5472
chr	3456040	3456041	-0.5358
chr	3456041	3456042	-0.0456
chr	3456101	3456104	-0.0114
chr	3456104	3456117	-0.0228
chr	3456117	3456118	-0.1596
chr	3456118	3456119	-0.3648
chr	3456119	3456120	-0.399
chr	3456120	3456122	-0.4104
chr	3456122	3456127	-0.399
chr	3456127	3456128	-0.4104
chr	3456128	3456139	-0.4218
chr	3456139	3456143	-0.0342
chr	3456143	3456149	-0.0228
chr	3456215	3456221	-0.0114
chr	3456221	3456222	-0.1026
chr	3456222	3456231	-0.1254
chr	3456231	3456232	-0.1368
chr	3456232	3456238	-0.1596
chr	3456238	3456242	-0.171
chr	3456242	3456243	-0.228
chr	3456243	3456259	-0.114
chr	3456259	3456264	-0.1254
chr	3456264	3456265	-0.0228
chr	3456265	3456285	-0.0114
chr	3456317	3456318	-0.0456
chr	3456318	3456319	-0.0684
chr	3456319	3456322	-0.0798
chr	3456322	3456325	-0.1026
chr	3456325	3456327	-0.114
chr	3456327	3456328	-0.1254
chr	3456328	3456331	-0.1482
chr	3456331	3456333	-0.1938
chr	3456333	3456335	-0.2622
chr	3456335	3456336	-0.342
chr	3456336	3456339	-0.3648
chr	3456339	3456340	-0.3306
chr	3456340	3456343	-0.3078
chr	3456343	3456345	-0.285
chr	3456345	3456348	-0.2736
chr	3456348	3456356	-0.2622
chr	3456356	3456357	-0.2508
chr	3456357	3456359	-0.0228
chr	3456359	3456363	-0.0114
chr	3456389	3456409	-0.0114
chr	3456439	3456461	-0.0114
chr	3456471	3456483	-0.0114
chr	3456483	3456484	-1.7556
chr	3456484	3456485	-1.8126
chr	3456485	3456488	-2.3142
chr	3456488	3456504	-2.337
chr	3456504	3456505	-2.3142
chr	3456505	3456506	-0.0228
chr	3456560	3456565	-0.0114
chr	3456565	3456566	-0.0228
chr	3456566	3456579	-0.0342
chr	3456579	3456582	-0.0228
chr	3456582	3456585	-0.0114
chr	3456913	3456931	-0.0114
chr	3456942	3456944	-0.0114
chr	3456944	3456964	-0.057
chr	3456966	3456987	-0.0114
chr	3457097	3457099	-0.0342
chr	3457099	3457120	-0.0456
chr	3457211	3457230	-0.0114
chr	3457230	3457234	-0.0228
chr	3457234	3457259	-0.0114
chr	3457278	3457281	-0.0114
chr	3457281	3457282	-0.0456
chr	3457282	3457283	-0.057
chr	3457283	3457284	-0.114
chr	3457284	3457285	-0.1482
chr	3457285	3457286	-0.2394
chr	3457286	3457300	-0.2736
chr	3457300	3457301	-0.2964
chr	3457301	3457303	-0.285
chr	3457303	3457304	-0.2736
chr	3457304	3457306	-0.2166
chr	3457306	3457307	-0.0342
chr	3457307	3457319	-0.0228
chr	3457319	3457320	-0.0114
chr	3457339	3457340	-0.0456
chr	3457340	3457342	-0.3648
chr	3457342	3457343	-0.3762
chr	3457343	3457358	-0.3876
chr	3457358	3457359	-0.399
chr	3457359	3457360	-0.4104
chr	3457360	3457361	-0.4446
chr	3457361	3457362	-0.7866
chr	3457362	3457363	-0.8208
chr	3457363	3457364	-0.8436
chr	3457364	3457365	-0.855
chr	3457365	3457373	-0.8664
chr	3457373	3457379	-0.8778
chr	3457379	3457381	-0.8664
chr	3457381	3457383	-0.399
chr	3457383	3457393	-0.0114
chr	3457394	3457395	-0.0114
chr	3457395	3457396	-0.3534
chr	3457396	3457403	-0.4332
chr	3457403	3457405	-0.456
chr	3457405	3457406	-0.5016
chr	3457406	3457407	-0.5928
chr	3457407	3457408	-0.6042
chr	3457408	3457409	-0.6612
chr	3457409	3457410	-0.6954
chr	3457410	3457413	-0.7182
chr	3457413	3457417	-0.7296
chr	3457417	3457418	-0.4674
chr	3457418	3457421	-0.5016
chr	3457421	3457426	-0.513
chr	3457426	3457427	-0.4902
chr	3457427	3457428	-0.3648
chr	3457428	3457429	-0.2736
chr	3457429	3457430	-0.2622
chr	3457430	3457434	-0.228
chr	3457434	3457439	-0.2166
chr	3457439	3457442	-0.0114
chr	3457450	3457455	-0.0228
chr	3457455	3457456	-0.0342
chr	3457456	3457457	-1.3566
chr	3457457	3457458	-1.3794
chr	3457458	3457460	-2.052
chr	3457460	3457471	-2.0634
chr	3457471	3457472	-2.052
chr	3457472	3457473	-2.0406
chr	3457473	3457476	-2.0292
chr	3457476	3457477	-2.0178
chr	3457477	3457478	-1.7442
chr	3457497	3457518	-0.0114
chr	3457527	3457531	-0.0114
chr	3457531	3457552	-0.0228
chr	3457552	3457554	-0.0114
chr	3457580	3457605	-0.0114
chr	3457619	3457624	-0.0114
chr	3457624	3457628	-0.0228
chr	3457628	3457629	-0.3648
chr	3457629	3457630	-0.3762
chr	3457630	3457632	-0.3876
chr	3457632	3457649	-0.399
chr	3457650	3457668	-0.0114
chr	3457668	3457671	-0.0228
chr	3457671	3457687	-0.0114
chr	3457715	3457737	-0.0114
chr	3457789	3457811	-0.0114
chr	3457903	3457905	-0.0228
chr	3457905	3457909	-0.0342
chr	3457909	3457910	-0.0456
chr	3457910	3457916	-0.0798
chr	3457916	3457925	-0.0912
chr	3457925	3457931	-0.0684
chr	3457931	3457935	-0.0114
chr	3457947	3457948	-0.0114
chr	3457948	3457951	-0.0228
chr	3457951	3457969	-0.0342
chr	3457969	3457970	-0.0228
chr	3457970	3457976	-0.0114
chr	3457981	3457984	-0.0228
chr	3457984	3457986	-0.0342
chr	3457986	3457987	-0.114
chr	3457987	3457991	-0.171
chr	3457991	3457992	-0.1824
chr	3457992	3457996	-0.1938
chr	3457996	3458008	-0.2052
chr	3458008	3458013	-0.0342
chr	3458013	3458015	-0.0114
chr	3458028	3458029	-0.0114
chr	3458029	3458047	-0.0228
chr	3458047	3458049	-0.0114
chr	3458049	3458069	-0.0798
chr	3458069	3458071	-0.0456
chr	3458071	3458072	-0.0114
chr	3458086	3458110	-0.0114
chr	3458110	3458111	-0.0228
chr	3458111	3458114	-0.0456
chr	3458114	3458118	-0.057
chr	3458118	3458130	-0.0684
chr	3458130	3458131	-0.0456
chr	3458131	3458132	-0.0798
chr	3458132	3458133	-0.57
chr	3458133	3458134	-0.6498
chr	3458134	3458135	-0.9462
chr	3458135	3458137	-0.9348
chr	3458137	3458148	-0.9918
chr	3458148	3458152	-0.969
chr	3458152	3458153	-0.8664
chr	3458153	3458154	-0.2166
chr	3458154	3458155	-0.0912
chr	3458155	3458156	-0.0684
chr	3458156	3458159	-0.0456
chr	3458159	3458177	-0.0114
chr	3458202	3458203	-0.0114
chr	3458203	3458204	-0.0456
chr	3458204	3458205	-0.1596
chr	3458205	3458224	-0.228
chr	3458224	3458226	-0.2166
chr	3458227	3458246	-0.0114
chr	3458246	3458267	-0.0456
chr	3458267	3458272	-0.0114
chr	3458290	3458315	-0.0114
chr	3458349	3458350	-0.0114
chr	3458350	3458352	-0.0228
chr	3458352	3458353	-0.0456
chr	3458353	3458371	-0.057
chr	3458371	3458373	-0.0342
chr	3458373	3458375	-0.0114
chr	3458376	3458379	-0.0114
chr	3458379	3458380	-0.0228
chr	3458380	3458381	-0.171
chr	3458381	3458397	-0.1824
chr	3458397	3458401	-0.171
chr	3458401	3458402	-0.1368
chr	3458478	3458479	-0.2052
chr	3458479	3458480	-0.2622
chr	3458480	3458495	-0.2736
chr	3458495	3458498	-0.2622
chr	3458498	3458499	-0.2394
chr	3458499	3458500	-0.114
chr	3458585	3458587	-0.0114
chr	3458587	3458589	-0.0342
chr	3458589	3458611	-0.0456
chr	3458658	3458659	-0.0114
chr	3458659	3458680	-0.0456
chr	3458741	3458762	-0.0114
chr	3458807	3458827	-0.0114
chr	3458827	3458844	-0.0228
chr	3458844	3458845	-0.0342
chr	3458845	3458848	-0.0228
chr	3458848	3458869	-0.0114
chr	3458869	3458888	-0.057
chr	3458888	3458890	-0.0456
chr	3459077	3459098	-0.0114
chr	3459099	3459106	-0.0114
chr	3459106	3459116	-0.0228
chr	3459116	3459118	-0.0114
chr	3459118	3459119	-0.0912
chr	3459119	3459127	-0.1026
chr	3459127	3459139	-0.0912
chr	3459139	3459140	-0.0114
chr	3459199	3459226	-0.0114
chr	3459272	3459273	-0.0342
chr	3459273	3459275	-0.0798
chr	3459275	3459293	-0.0912
chr	3459293	3459294	-0.0228
chr	3459331	3459359	-0.0114
chr	3459529	3459530	-0.0114
chr	3459530	3459550	-0.057
chr	3459550	3459551	-0.0456
chr	3459551	3459572	-0.1254
chr	3459575	3459576	-0.0114
chr	3459576	3459584	-0.0228
chr	3459584	3459593	-0.0456
chr	3459593	3459603	-0.0228
chr	3459610	3459631	-0.0114
chr	3459664	3459666	-0.0228
chr	3459666	3459667	-0.0342
chr	3459667	3459673	-0.0456
chr	3459673	3459689	-0.057
chr	3459689	3459694	-0.0456
chr	3459694	3459699	-0.0342
chr	3459740	3459762	-0.0114
chr	3459904	3459911	-0.0114
chr	3459911	3459923	-0.0228
chr	3459923	3459932	-0.0114
chr	3460072	3460094	-0.0114
chr	3460095	3460115	-0.0114
chr	3460115	3460117	-0.0228
chr	3460117	3460122	-0.0114
chr	3460122	3460137	-0.0228
chr	3460137	3460144	-0.0114
chr	3460226	3460227	-0.0114
chr	3460227	3460249	-0.0228
chr	3460249	3460251	-0.0114
chr	3460342	3460345	-0.0228
chr	3460345	3460348	-0.0342
chr	3460348	3460363	-0.0456
chr	3460363	3460364	-0.0342
chr	3460364	3460367	-0.0228
chr	3460389	3460400	-0.0114
chr	3460400	3460415	-0.0228
chr	3460415	3460421	-0.0114
chr	3460421	3460423	-0.0228
chr	3460423	3460426	-0.0114
chr	3460426	3460446	-0.0228
chr	3460490	3460509	-0.0114
chr	3460509	3460512	-0.0228
chr	3460512	3460514	-0.0114
chr	3460514	3460536	-0.0342
chr	3460553	3460554	-0.0114
chr	3460554	3460555	-0.0456
chr	3460555	3460559	-0.057
chr	3460559	3460563	-0.0684
chr	3460563	3460564	-0.0912
chr	3460564	3460565	-0.1026
chr	3460565	3460566	-0.1254
chr	3460566	3460575	-0.1368
chr	3460575	3460586	-0.0798
chr	3460589	3460609	-0.0114
chr	3460799	3460807	-0.0228
chr	3460807	3460818	-0.0342
chr	3460818	3460820	-0.0228
chr	3460820	3460831	-0.0114
chr	3460861	3460882	-0.0114
chr	3460915	3460943	-0.0114
chr	3460988	3460990	-0.0114
chr	3460990	3461010	-0.0228
chr	3461049	3461070	-0.0114
chr	3461118	3461119	-0.0228
chr	3461119	3461122	-0.0342
chr	3461122	3461123	-0.0684
chr	3461123	3461124	-0.0912
chr	3461124	3461137	-0.1026
chr	3461137	3461139	-0.0912
chr	3461139	3461144	-0.0684
chr	3461155	3461175	-0.0114
chr	3461175	3461177	-0.0228
chr	3461177	3461191	-0.0456
chr	3461191	3461198	-0.0342
chr	3461205	3461206	-0.0114
chr	3461206	3461209	-0.0342
chr	3461209	3461222	-0.0456
chr	3461222	3461223	-0.057
chr	3461223	3461226	-0.0456
chr	3461226	3461228	-0.0912
chr	3461228	3461229	-0.6384
chr	3461229	3461230	-0.684
chr	3461230	3461231	-0.7068
chr	3461231	3461232	-0.7182
chr	3461232	3461233	-0.7638
chr	3461233	3461234	-0.7752
chr	3461234	3461236	-1.0374
chr	3461236	3461237	-1.0602
chr	3461237	3461241	-1.0716
chr	3461241	3461244	-1.0944
chr	3461244	3461250	-1.083
chr	3461250	3461252	-0.456
chr	3461252	3461254	-0.4446
chr	3461254	3461259	-0.0456
chr	3461259	3461260	-0.0342
chr	3461260	3461265	-0.0228
chr	3461272	3461273	-0.0114
chr	3461273	3461274	-0.0228
chr	3461274	3461275	-0.1596
chr	3461275	3461276	-0.2622
chr	3461276	3461277	-0.3306
chr	3461277	3461278	-0.3648
chr	3461278	3461279	-0.4104
chr	3461279	3461280	-5.7228
chr	3461280	3461281	-6.0306
chr	3461281	3461282	-6.0876
chr	3461282	3461283	-6.1218
chr	3461283	3461284	-6.1788
chr	3461284	3461295	-6.2814
chr	3461295	3461297	-6.2586
chr	3461297	3461299	-6.2472
chr	3461299	3461300	-6.2586
chr	3461300	3461301	-0.7068
chr	3461301	3461303	-0.285
chr	3461303	3461304	-0.3648
chr	3461304	3461305	-0.513
chr	3461305	3461307	-0.4788
chr	3461307	3461309	-0.5016
chr	3461309	3461312	-0.5928
chr	3461312	3461316	-0.6042
chr	3461316	3461322	-0.6156
chr	3461322	3461324	-0.57
chr	3461324	3461327	-0.2964
chr	3461327	3461329	-0.285
chr	3461329	3461331	-0.228
chr	3461331	3461336	-0.2052
chr	3461336	3461351	-0.0798
chr	3461351	3461357	-0.0912
chr	3461357	3461358	-0.0798
chr	3461358	3461364	-0.0228
chr	3461364	3461371	-0.0114
chr	3461371	3461372	-0.0228
chr	3461372	3461374	-0.0798
chr	3461374	3461394	-0.0684
chr	3461400	3461421	-0.0114
chr	3461424	3461446	-0.0114
chr	3461448	3461449	-0.0342
chr	3461449	3461460	-0.057
chr	3461460	3461469	-0.0798
chr	3461469	3461470	-0.0456
chr	3461470	3461481	-0.0342
chr	3461481	3461482	-0.0228
chr	3461482	3461491	-0.0114
chr	3461493	3461514	-0.0228
chr	3461535	3461539	-0.0114
chr	3461539	3461553	-0.0456
chr	3461553	3461554	-0.057
chr	3461554	3461559	-0.0684
chr	3461559	3461561	-0.057
chr	3461561	3461574	-0.0228
chr	3461574	3461579	-0.0114
chr	3461690	3461696	-0.0228
chr	3461696	3461697	-0.0456
chr	3461697	3461700	-0.057
chr	3461700	3461711	-0.0684
chr	3461711	3461718	-0.0456
chr	3461718	3461720	-0.0114
chr	3461726	3461727	-0.0342
chr	3461727	3461728	-0.057
chr	3461728	3461731	-0.0684
chr	3461731	3461747	-0.0798
chr	3461747	3461750	-0.0228
chr	3461750	3461752	-0.0114
chr	3461752	3461754	-0.0228
chr	3461754	3461777	-0.0114
chr	3461842	3461845	-0.0114
chr	3461845	3461862	-0.0228
chr	3461900	3461901	-0.1368
chr	3461901	3461902	-0.1938
chr	3461902	3461921	-0.2622
chr	3461921	3461922	-0.1938
chr	3461922	3461924	-0.0114
chr	3461931	3461935	-0.0114
chr	3461935	3461952	-0.0228
chr	3461952	3461959	-0.0114
chr	3461967	3461968	-0.0456
chr	3461968	3461969	-0.0798
chr	3461969	3461972	-0.0912
chr	3461972	3461989	-0.1026
chr	3462036	3462060	-0.0114
chr	3462060	3462061	-0.0342
chr	3462061	3462062	-0.057
chr	3462062	3462073	-0.0456
chr	3462073	3462074	-0.057
chr	3462074	3462080	-0.0798
chr	3462080	3462095	-0.057
chr	3462095	3462101	-0.0228
chr	3462104	3462126	-0.0114
chr	3462127	3462130	-0.0798
chr	3462130	3462132	-0.0912
chr	3462132	3462137	-0.1026
chr	3462137	3462138	-0.1482
chr	3462138	3462140	-0.1824
chr	3462140	3462147	-0.1938
chr	3462147	3462148	-0.1824
chr	3462148	3462154	-0.114
chr	3462154	3462159	-0.1026
chr	3462160	3462181	-0.0228
chr	3462181	3462187	-0.0114
chr	3462187	3462188	-0.0912
chr	3462188	3462189	-0.1026
chr	3462189	3462202	-0.114
chr	3462202	3462207	-0.1026
chr	3462207	3462209	-0.1368
chr	3462209	3462218	-0.0342
chr	3462218	3462219	-0.0456
chr	3462219	3462220	-0.0684
chr	3462220	3462221	-0.1254
chr	3462221	3462222	-2.4624
chr	3462222	3462223	-2.736
chr	3462223	3462225	-3.0552
chr	3462225	3462226	-3.0666
chr	3462226	3462241	-3.078
chr	3462241	3462242	-2.0064
chr	3462242	3462243	-0.0456
chr	3462243	3462249	-0.0342
chr	3462249	3462254	-0.0228
chr	3462263	3462278	-0.0228
chr	3462278	3462282	-0.0342
chr	3462282	3462283	-0.0456
chr	3462283	3462285	-0.057
chr	3462285	3462290	-0.0456
chr	3462290	3462297	-0.0342
chr	3462297	3462302	-0.0228
chr	3462317	3462321	-0.0228
chr	3462321	3462322	-0.1368
chr	3462322	3462323	-0.1482
chr	3462323	3462324	-0.171
chr	3462324	3462325	-0.2166
chr	3462325	3462326	-0.2394
chr	3462326	3462339	-0.2508
chr	3462339	3462342	-0.2394
chr	3462342	3462346	-0.228
chr	3462346	3462348	-0.1824
chr	3462348	3462349	-0.1026
chr	3462349	3462351	-0.114
chr	3462351	3462353	-0.0912
chr	3462353	3462370	-0.0342
chr	3462370	3462392	-0.0228
chr	3462406	3462409	-0.0114
chr	3462409	3462412	-0.0228
chr	3462412	3462414	-0.0456
chr	3462414	3462419	-0.0798
chr	3462419	3462420	-0.0912
chr	3462420	3462421	-0.114
chr	3462421	3462422	-0.171
chr	3462422	3462424	-0.2052
chr	3462424	3462426	-0.2166
chr	3462426	3462427	-0.228
chr	3462427	3462430	-0.2166
chr	3462430	3462436	-0.2052
chr	3462436	3462440	-0.1482
chr	3462440	3462442	-0.1368
chr	3462442	3462443	-0.0342
chr	3462470	3462472	-0.0114
chr	3462472	3462474	-0.114
chr	3462474	3462493	-0.1254
chr	3462509	3462510	-0.0456
chr	3462510	3462511	-0.0684
chr	3462511	3462512	-0.0798
chr	3462512	3462513	-0.114
chr	3462513	3462514	-0.1254
chr	3462514	3462515	-0.1596
chr	3462515	3462518	-0.2508
chr	3462518	3462519	-0.2622
chr	3462519	3462520	-0.2736
chr	3462520	3462521	-0.285
chr	3462521	3462522	-0.2964
chr	3462522	3462523	-0.5016
chr	3462523	3462524	-0.5244
chr	3462524	3462525	-0.684
chr	3462525	3462526	-0.7182
chr	3462526	3462528	-0.7752
chr	3462528	3462529	-0.7866
chr	3462529	3462530	-0.8094
chr	3462530	3462531	-0.8208
chr	3462531	3462532	-0.798
chr	3462532	3462533	-0.7866
chr	3462533	3462536	-0.7752
chr	3462536	3462537	-0.6954
chr	3462537	3462538	-0.5928
chr	3462538	3462543	-0.5814
chr	3462543	3462546	-0.2622
chr	3462546	3462549	-0.057
chr	3462549	3462550	-0.0114
chr	3462578	3462613	-0.0114
chr	3462613	3462633	-0.0228
chr	3462658	3462659	-0.0228
chr	3462659	3462660	-0.0684
chr	3462660	3462661	-0.1824
chr	3462661	3462662	-0.1938
chr	3462662	3462665	-0.2052
chr	3462665	3462677	-0.2166
chr	3462677	3462681	-0.1824
chr	3462711	3462713	-0.0114
chr	3462713	3462716	-0.0228
chr	3462716	3462718	-0.3648
chr	3462718	3462720	-0.3762
chr	3462720	3462721	-0.399
chr	3462721	3462726	-0.4104
chr	3462726	3462735	-0.4218
chr	3462735	3462736	-0.399
chr	3462736	3462737	-0.3192
chr	3462737	3462742	-0.057
chr	3462742	3462748	-0.0114
chr	3462769	3462786	-0.0114
chr	3462869	3462871	-0.0114
chr	3462871	3462872	-0.0342
chr	3462872	3462873	-0.0798
chr	3462873	3462893	-0.0912
chr	3462893	3462894	-0.0456
chr	3462894	3462897	-0.0342
chr	3462897	3462898	-0.0456
chr	3462898	3462899	-0.057
chr	3462899	3462901	-0.0342
chr	3462901	3462902	-0.0912
chr	3462902	3462903	-0.114
chr	3462903	3462904	-0.1482
chr	3462904	3462906	-0.1368
chr	3462906	3462907	-0.1482
chr	3462907	3462913	-0.1596
chr	3462913	3462914	-0.171
chr	3462914	3462915	-0.2052
chr	3462915	3462916	-0.2394
chr	3462916	3462924	-0.2622
chr	3462924	3462926	-0.114
chr	3462926	3462936	-0.1026
chr	3462936	3462937	-0.057
chr	3462938	3462959	-0.0114
chr	3462972	3462995	-0.0114
chr	3462998	3462999	-0.0114
chr	3462999	3463003	-0.0228
chr	3463003	3463004	-0.0342
chr	3463004	3463006	-0.0684
chr	3463006	3463018	-0.0798
chr	3463018	3463024	-0.0912
chr	3463024	3463026	-0.1254
chr	3463026	3463031	-0.0684
chr	3463031	3463032	-0.1368
chr	3463032	3463034	-0.1596
chr	3463034	3463036	-0.2394
chr	3463036	3463037	-0.2736
chr	3463037	3463041	-0.285
chr	3463041	3463045	-0.2622
chr	3463045	3463046	-0.2508
chr	3463046	3463051	-0.2166
chr	3463051	3463052	-0.2052
chr	3463052	3463053	-0.1824
chr	3463053	3463054	-0.1368
chr	3463054	3463056	-0.1254
chr	3463056	3463057	-0.1596
chr	3463057	3463058	-0.1254
chr	3463058	3463059	-0.1026
chr	3463059	3463060	-0.1254
chr	3463060	3463062	-0.171
chr	3463062	3463063	-0.228
chr	3463063	3463064	-0.2394
chr	3463064	3463067	-0.2508
chr	3463067	3463068	-0.3078
chr	3463068	3463076	-0.3192
chr	3463076	3463077	-0.3078
chr	3463077	3463081	-0.2964
chr	3463081	3463082	-0.2394
chr	3463082	3463083	-0.2166
chr	3463083	3463084	-0.1938
chr	3463084	3463086	-0.0912
chr	3463086	3463088	-0.0684
chr	3463088	3463089	-0.0342
chr	3463089	3463093	-0.0228
chr	3463093	3463097	-0.0114
chr	3463139	3463151	-0.0114
chr	3463151	3463153	-0.0456
chr	3463153	3463159	-0.057
chr	3463159	3463161	-0.0684
chr	3463161	3463162	-0.171
chr	3463162	3463163	-0.2394
chr	3463163	3463166	-0.2622
chr	3463166	3463168	-0.285
chr	3463168	3463171	-0.2964
chr	3463171	3463173	-0.2622
chr	3463173	3463183	-0.2394
chr	3463183	3463185	-0.0228
chr	3463185	3463187	-0.0114
chr	3463187	3463208	-0.0228
chr	3463208	3463217	-0.0114
chr	3463223	3463224	-0.0114
chr	3463224	3463226	-0.0228
chr	3463226	3463227	-0.0798
chr	3463227	3463245	-0.0912
chr	3463245	3463247	-0.057
chr	3463247	3463249	-0.0456
chr	3463249	3463253	-0.0342
chr	3463253	3463257	-0.0114
chr	3463279	3463283	-0.0114
chr	3463283	3463291	-0.0456
chr	3463291	3463292	-0.0342
chr	3463292	3463295	-0.0456
chr	3463295	3463299	-0.0684
chr	3463299	3463301	-0.0798
chr	3463301	3463303	-0.0912
chr	3463303	3463304	-0.0798
chr	3463304	3463305	-0.2166
chr	3463305	3463306	-0.228
chr	3463306	3463323	-0.2394
chr	3463383	3463403	-0.0114
chr	3463414	3463415	-0.0114
chr	3463415	3463434	-0.0228
chr	3463434	3463435	-0.0114
chr	3463435	3463437	-0.0342
chr	3463437	3463440	-0.0912
chr	3463440	3463445	-0.1026
chr	3463445	3463446	-0.1368
chr	3463446	3463447	-0.1938
chr	3463447	3463448	-0.2736
chr	3463448	3463449	-0.57
chr	3463449	3463450	-0.6042
chr	3463450	3463456	-0.7866
chr	3463456	3463458	-0.741
chr	3463458	3463460	-0.7068
chr	3463460	3463468	-0.6954
chr	3463468	3463470	-0.0912
chr	3463470	3463473	-0.0114
chr	3463510	3463531	-0.0114
chr	3463631	3463632	-0.057
chr	3463632	3463650	-0.0798
chr	3463650	3463653	-0.1026
chr	3463653	3463670	-0.0228
chr	3463731	3463739	-0.0114
chr	3463739	3463743	-0.0228
chr	3463743	3463755	-0.0456
chr	3463755	3463757	-0.0798
chr	3463757	3463758	-0.1824
chr	3463758	3463764	-0.171
chr	3463764	3463765	-0.1482
chr	3463765	3463767	-0.1596
chr	3463767	3463768	-0.171
chr	3463768	3463776	-0.1824
chr	3463776	3463778	-0.171
chr	3463778	3463779	-0.1026
chr	3463779	3463780	-0.1482
chr	3463780	3463781	-0.3192
chr	3463781	3463782	-0.4218
chr	3463782	3463783	-0.4332
chr	3463783	3463784	-1.7784
chr	3463784	3463785	-2.052
chr	3463785	3463788	-2.109
chr	3463788	3463790	-2.1318
chr	3463790	3463791	-2.109
chr	3463791	3463797	-2.0862
chr	3463797	3463802	-2.0748
chr	3463802	3463803	-2.052
chr	3463803	3463804	-0.4902
chr	3463804	3463805	-0.3876
chr	3463805	3463806	-0.114
chr	3463806	3463807	-0.0684
chr	3463807	3463819	-0.0228
chr	3463843	3463865	-0.0456
chr	3463886	3463907	-0.0114
chr	3463936	3463944	-0.0228
chr	3463944	3463946	-0.0342
chr	3463946	3463950	-0.0456
chr	3463950	3463951	-0.057
chr	3463951	3463952	-0.0684
chr	3463952	3463954	-0.1026
chr	3463954	3463957	-0.114
chr	3463957	3463959	-0.0912
chr	3463959	3463963	-0.1026
chr	3463963	3463964	-0.114
chr	3463964	3463965	-0.2736
chr	3463965	3463966	-0.3876
chr	3463966	3463969	-0.4104
chr	3463969	3463971	-0.4332
chr	3463971	3463972	-0.4218
chr	3463972	3463974	-0.4332
chr	3463974	3463978	-0.4218
chr	3463978	3463979	-0.4332
chr	3463979	3463985	-0.4104
chr	3463985	3463986	-0.4218
chr	3463986	3463988	-0.1026
chr	3463988	3463989	-0.0342
chr	3463989	3464004	-0.0228
chr	3464013	3464014	-0.0228
chr	3464014	3464030	-0.0342
chr	3464030	3464034	-0.0456
chr	3464034	3464035	-0.0342
chr	3464035	3464039	-0.057
chr	3464039	3464041	-0.0798
chr	3464041	3464049	-0.0912
chr	3464049	3464050	-0.114
chr	3464050	3464051	-0.1254
chr	3464051	3464053	-0.1596
chr	3464053	3464054	-0.171
chr	3464054	3464055	-0.2166
chr	3464055	3464056	-0.7068
chr	3464056	3464057	-0.7182
chr	3464057	3464060	-0.741
chr	3464060	3464061	-0.7638
chr	3464061	3464063	-0.741
chr	3464063	3464066	-0.7638
chr	3464066	3464068	-0.855
chr	3464068	3464070	-0.8664
chr	3464070	3464075	-0.855
chr	3464075	3464076	-0.8436
chr	3464076	3464077	-0.3078
chr	3464077	3464081	-0.2394
chr	3464081	3464085	-0.1824
chr	3464085	3464086	-0.171
chr	3464097	3464098	-0.0228
chr	3464098	3464099	-0.0342
chr	3464099	3464100	-0.2394
chr	3464100	3464101	-0.456
chr	3464101	3464102	-0.5358
chr	3464102	3464104	-0.5472
chr	3464104	3464105	-0.5586
chr	3464105	3464106	-0.57
chr	3464106	3464107	-0.6156
chr	3464107	3464121	-0.627
chr	3464121	3464122	-0.3306
chr	3464122	3464127	-0.114
chr	3464127	3464133	-0.0456
chr	3464133	3464138	-0.0228
chr	3464138	3464143	-0.0342
chr	3464143	3464144	-0.171
chr	3464144	3464162	-0.228
chr	3464162	3464163	-0.2166
chr	3464163	3464164	-0.2622
chr	3464164	3464165	-0.3078
chr	3464165	3464166	-0.9918
chr	3464166	3464167	-1.6416
chr	3464167	3464168	-1.8582
chr	3464168	3464169	-1.9836
chr	3464169	3464170	-2.0748
chr	3464170	3464171	-2.3028
chr	3464171	3464172	-2.6676
chr	3464172	3464173	-3.135
chr	3464173	3464174	-3.1578
chr	3464174	3464176	-3.306
chr	3464176	3464179	-3.3288
chr	3464179	3464183	-3.3402
chr	3464183	3464184	-3.42
chr	3464184	3464185	-3.4542
chr	3464185	3464186	-3.5682
chr	3464186	3464187	-3.0096
chr	3464187	3464189	-2.5878
chr	3464189	3464190	-2.6106
chr	3464190	3464191	-2.622
chr	3464191	3464192	-2.6106
chr	3464192	3464193	-1.5162
chr	3464193	3464197	-0.9234
chr	3464197	3464198	-0.9348
chr	3464198	3464202	-0.9234
chr	3464202	3464204	-0.8664
chr	3464204	3464206	-0.855
chr	3464206	3464207	-0.2052
chr	3464207	3464209	-0.2166
chr	3464209	3464210	-0.2052
chr	3464210	3464211	-0.2166
chr	3464211	3464229	-0.1368
chr	3464229	3464230	-0.1254
chr	3464230	3464231	-0.114
chr	3464231	3464232	-0.0798
chr	3464232	3464233	-0.057
chr	3464249	3464256	-0.0228
chr	3464256	3464257	-0.1824
chr	3464257	3464259	-0.3306
chr	3464259	3464261	-0.342
chr	3464261	3464277	-0.3762
chr	3464277	3464278	-0.3648
chr	3464326	3464331	-0.0114
chr	3464331	3464332	-0.0456
chr	3464332	3464352	-0.057
chr	3464352	3464353	-0.0228
chr	3464355	3464358	-0.0114
chr	3464358	3464365	-0.0228
chr	3464365	3464375	-0.0342
chr	3464375	3464381	-0.0228
chr	3464381	3464390	-0.0114
chr	3464404	3464410	-0.0114
chr	3464410	3464425	-0.0456
chr	3464425	3464430	-0.0342
chr	3464449	3464471	-0.0684
chr	3464481	3464487	-0.0114
chr	3464487	3464488	-0.0684
chr	3464488	3464493	-0.0912
chr	3464493	3464509	-0.1026
chr	3464509	3464510	-0.114
chr	3464510	3464511	-0.0912
chr	3464511	3464513	-0.0228
chr	3464513	3464530	-0.0114
chr	3464578	3464603	-0.0114
chr	3464635	3464650	-0.0114
chr	3464650	3464653	-0.0228
chr	3464653	3464655	-0.0342
chr	3464655	3464657	-0.0456
chr	3464657	3464664	-0.0342
chr	3464664	3464672	-0.0456
chr	3464672	3464674	-0.0342
chr	3464674	3464687	-0.0114
chr	3464693	3464694	-0.0114
chr	3464694	3464710	-0.0228
chr	3464734	3464735	-0.0114
chr	3464735	3464736	-0.0228
chr	3464736	3464738	-0.0342
chr	3464738	3464740	-0.0456
chr	3464740	3464742	-0.057
chr	3464742	3464746	-0.0684
chr	3464746	3464747	-0.0912
chr	3464747	3464748	-0.114
chr	3464748	3464749	-0.1824
chr	3464749	3464750	-0.228
chr	3464750	3464751	-0.2622
chr	3464751	3464769	-0.285
chr	3464769	3464770	-0.1482
chr	3464770	3464772	-0.0114
chr	3464774	3464794	-0.0114
chr	3464828	3464830	-0.0114
chr	3464830	3464831	-0.1026
chr	3464831	3464832	-0.1824
chr	3464832	3464833	-0.6042
chr	3464833	3464834	-0.627
chr	3464834	3464835	-0.6726
chr	3464835	3464849	-0.7068
chr	3464849	3464850	-0.6954
chr	3464850	3464851	-0.684
chr	3464851	3464852	-0.6042
chr	3464852	3464853	-0.0798
chr	3464853	3464854	-0.0456
chr	3464854	3464855	-0.0228
chr	3464855	3464863	-0.0342
chr	3464863	3464866	-0.0456
chr	3464866	3464867	-0.0684
chr	3464867	3464870	-0.2622
chr	3464870	3464871	-0.2736
chr	3464871	3464872	-0.285
chr	3464872	3464875	-0.3078
chr	3464875	3464877	-0.3192
chr	3464877	3464888	-0.342
chr	3464888	3464890	-0.1026
chr	3464890	3464892	-0.0798
chr	3464892	3464893	-0.0684
chr	3464893	3464894	-0.0456
chr	3464894	3464895	-0.0342
chr	3464895	3464897	-0.0456
chr	3464897	3464912	-0.057
chr	3464912	3464921	-0.0228
chr	3464921	3464923	-0.0114
chr	3464923	3464924	-0.0228
chr	3464924	3464926	-0.0342
chr	3464926	3464929	-0.0456
chr	3464929	3464935	-0.057
chr	3464935	3464941	-0.0684
chr	3464941	3464942	-0.0912
chr	3464942	3464943	-0.1026
chr	3464943	3464944	-0.114
chr	3464944	3464945	-0.1368
chr	3464945	3464946	-0.2166
chr	3464946	3464947	-0.2964
chr	3464947	3464949	-0.3648
chr	3464949	3464952	-0.3762
chr	3464952	3464954	-0.3876
chr	3464954	3464963	-0.399
chr	3464963	3464964	-0.3762
chr	3464964	3464967	-0.3648
chr	3464967	3464968	-0.3306
chr	3464968	3464969	-0.285
chr	3464969	3464974	-0.0228
chr	3464988	3464991	-0.0114
chr	3464991	3464992	-0.0228
chr	3464992	3464993	-0.0912
chr	3464993	3464994	-0.2166
chr	3464994	3464995	-0.7296
chr	3464995	3464996	-0.8094
chr	3464996	3464997	-0.8664
chr	3464997	3464998	-1.026
chr	3464998	3464999	-1.2198
chr	3464999	3465000	-1.2654
chr	3465000	3465004	-1.3794
chr	3465004	3465007	-1.3908
chr	3465007	3465009	-1.4022
chr	3465009	3465010	-1.4478
chr	3465010	3465011	-1.5846
chr	3465011	3465012	-1.6416
chr	3465012	3465013	-1.9152
chr	3465013	3465014	-1.8924
chr	3465014	3465016	-1.9038
chr	3465016	3465018	-1.8924
chr	3465018	3465019	-1.881
chr	3465019	3465020	-1.8696
chr	3465020	3465022	-0.6612
chr	3465022	3465027	-0.6498
chr	3465027	3465030	-0.6384
chr	3465030	3465031	-0.5358
chr	3465031	3465032	-0.5016
chr	3465060	3465082	-0.0114
chr	3465122	3465138	-0.0114
chr	3465142	3465146	-0.0114
chr	3465146	3465160	-0.0228
chr	3465160	3465170	-0.0114
chr	3465201	3465213	-0.0114
chr	3465213	3465214	-0.0456
chr	3465214	3465215	-0.1938
chr	3465215	3465216	-0.4218
chr	3465216	3465217	-0.4332
chr	3465217	3465235	-0.4446
chr	3465235	3465236	-0.399
chr	3465236	3465237	-0.2052
chr	3465237	3465241	-0.0456
chr	3465241	3465242	-0.0912
chr	3465242	3465243	-0.114
chr	3465243	3465257	-0.1254
chr	3465257	3465258	-0.114
chr	3465258	3465259	-0.0912
chr	3465259	3465263	-0.0798
chr	3465263	3465267	-0.0114
chr	3465267	3465287	-0.0228
chr	3465287	3465288	-0.0114
chr	3465300	3465308	-0.0114
chr	3465308	3465318	-0.0228
chr	3465318	3465321	-0.0114
chr	3465321	3465326	-0.0228
chr	3465326	3465328	-0.057
chr	3465328	3465330	-0.0684
chr	3465330	3465339	-0.057
chr	3465339	3465341	-0.0684
chr	3465341	3465343	-0.1368
chr	3465343	3465348	-0.1596
chr	3465348	3465350	-0.1254
chr	3465350	3465359	-0.114
chr	3465359	3465362	-0.1026
chr	3465362	3465363	-0.0912
chr	3465363	3465364	-0.0684
chr	3465364	3465365	-0.0456
chr	3465365	3465366	-0.0114
chr	3465368	3465393	-0.0114
chr	3465398	3465399	-0.0114
chr	3465399	3465400	-0.0228
chr	3465400	3465403	-0.0684
chr	3465403	3465404	-0.0798
chr	3465404	3465417	-0.0912
chr	3465417	3465418	-0.0798
chr	3465418	3465425	-0.0684
chr	3465425	3465429	-0.0228
chr	3465437	3465444	-0.0114
chr	3465444	3465452	-0.0228
chr	3465452	3465453	-0.0114
chr	3465453	3465466	-0.0228
chr	3465466	3465470	-0.0114
chr	3465473	3465475	-0.0228
chr	3465475	3465477	-0.0342
chr	3465477	3465495	-0.0456
chr	3465495	3465496	-0.0342
chr	3465496	3465497	-0.0114
chr	3465582	3465604	-0.0456
chr	3465605	3465626	-0.0114
chr	3465630	3465652	-0.0228
chr	3465698	3465720	-0.0114
chr	3465744	3465753	-0.0228
chr	3465753	3465755	-0.0342
chr	3465755	3465756	-0.0798
chr	3465756	3465760	-0.0912
chr	3465760	3465761	-0.114
chr	3465761	3465762	-0.1482
chr	3465762	3465765	-0.1596
chr	3465765	3465777	-0.1368
chr	3465777	3465782	-0.0684
chr	3465857	3465858	-0.0114
chr	3465858	3465859	-0.5016
chr	3465859	3465860	-1.3224
chr	3465860	3465861	-1.3566
chr	3465861	3465862	-1.3794
chr	3465862	3465863	-1.4478
chr	3465863	3465868	-1.4706
chr	3465868	3465879	-1.482
chr	3465879	3465880	-0.5472
chr	3465880	3465881	-0.2166
chr	3465881	3465882	-0.0684
chr	3465882	3465884	-0.114
chr	3465884	3465885	-0.1026
chr	3465885	3465891	-0.0912
chr	3465891	3465899	-0.0798
chr	3465899	3465902	-0.114
chr	3465902	3465903	-0.171
chr	3465903	3465904	-0.1368
chr	3465904	3465913	-0.1026
chr	3465913	3465923	-0.114
chr	3465923	3465934	-0.0114
chr	3465965	3465966	-0.0228
chr	3465966	3465967	-0.1026
chr	3465967	3465968	-0.1482
chr	3465968	3465970	-0.2736
chr	3465970	3465973	-0.3306
chr	3465973	3465978	-0.342
chr	3465978	3465980	-0.3534
chr	3465980	3465981	-0.3876
chr	3465981	3465982	-0.4104
chr	3465982	3465983	-0.741
chr	3465983	3465987	-0.7752
chr	3465987	3465988	-0.5928
chr	3465988	3465992	-0.5814
chr	3465992	3465993	-0.4674
chr	3465993	3465995	-0.4788
chr	3465995	3466000	-0.456
chr	3466000	3466002	-0.4332
chr	3466002	3466004	-0.399
chr	3466004	3466005	-0.0342
chr	3466005	3466020	-0.0228
chr	3466020	3466028	-0.0342
chr	3466028	3466029	-0.0228
chr	3466029	3466040	-0.0114
chr	3466040	3466041	-0.0228
chr	3466041	3466046	-0.0114
chr	3466046	3466048	-0.0456
chr	3466048	3466049	-0.057
chr	3466049	3466050	-0.1026
chr	3466050	3466051	-0.3876
chr	3466051	3466052	-0.4218
chr	3466052	3466053	-0.456
chr	3466053	3466054	-0.4902
chr	3466054	3466056	-0.513
chr	3466056	3466066	-0.5244
chr	3466066	3466068	-0.513
chr	3466068	3466071	-0.4902
chr	3466071	3466072	-0.456
chr	3466072	3466073	-0.0228
chr	3466073	3466077	-0.0114
chr	3466117	3466122	-0.0114
chr	3466122	3466133	-0.0228
chr	3466133	3466142	-0.0342
chr	3466142	3466154	-0.0114
chr	3466155	3466156	-0.0114
chr	3466156	3466162	-0.0228
chr	3466162	3466173	-0.0342
chr	3466173	3466174	-0.0684
chr	3466174	3466175	-0.114
chr	3466175	3466176	-0.171
chr	3466176	3466177	-0.2052
chr	3466177	3466178	-2.0178
chr	3466178	3466179	-2.223
chr	3466179	3466180	-2.2686
chr	3466180	3466193	-2.2914
chr	3466193	3466194	-2.28
chr	3466194	3466197	-2.2686
chr	3466197	3466199	-0.855
chr	3466199	3466203	-0.0342
chr	3466203	3466204	-0.0114
chr	3466340	3466358	-0.0228
chr	3466358	3466360	-0.0342
chr	3466360	3466361	-0.0456
chr	3466361	3466382	-0.0342
chr	3466410	3466431	-0.0228
chr	3466471	3466478	-0.0114
chr	3466478	3466492	-0.0228
chr	3466492	3466498	-0.0114
chr	3466515	3466517	-0.0228
chr	3466517	3466522	-0.0342
chr	3466522	3466536	-0.0456
chr	3466536	3466543	-0.0114
chr	3466588	3466592	-0.0114
chr	3466592	3466593	-0.0684
chr	3466593	3466594	-0.0912
chr	3466594	3466595	-0.1596
chr	3466595	3466596	-0.5928
chr	3466596	3466597	-1.0944
chr	3466597	3466598	-1.254
chr	3466598	3466599	-1.368
chr	3466599	3466600	-1.4364
chr	3466600	3466601	-1.653
chr	3466601	3466602	-1.6644
chr	3466602	3466604	-1.6758
chr	3466604	3466606	-1.6872
chr	3466606	3466612	-1.6986
chr	3466612	3466613	-1.6872
chr	3466613	3466614	-1.6758
chr	3466614	3466615	-1.653
chr	3466615	3466616	-1.6416
chr	3466616	3466617	-1.5162
chr	3466617	3466619	-0.6156
chr	3466619	3466621	-0.5358
chr	3466621	3466622	-0.0342
chr	3466622	3466626	-0.0456
chr	3466626	3466629	-0.0228
chr	3466629	3466632	-0.0912
chr	3466632	3466634	-0.1026
chr	3466634	3466636	-0.1254
chr	3466636	3466639	-0.1368
chr	3466639	3466643	-0.1596
chr	3466643	3466644	-0.1482
chr	3466644	3466650	-0.1596
chr	3466650	3466655	-0.1368
chr	3466655	3466656	-0.0342
chr	3466656	3466665	-0.0228
chr	3466665	3466666	-0.0114
chr	3466668	3466669	-0.0228
chr	3466669	3466672	-0.1368
chr	3466672	3466673	-0.2394
chr	3466673	3466675	-0.2622
chr	3466675	3466680	-0.3192
chr	3466680	3466681	-0.3648
chr	3466681	3466687	-0.3876
chr	3466687	3466688	-0.399
chr	3466688	3466689	-0.3876
chr	3466689	3466690	-0.3762
chr	3466690	3466694	-0.2964
chr	3466694	3466695	-0.1938
chr	3466695	3466696	-0.2052
chr	3466696	3466697	-0.0912
chr	3466697	3466699	-0.1482
chr	3466699	3466700	-0.228
chr	3466700	3466701	-0.513
chr	3466701	3466702	-0.8664
chr	3466702	3466703	-0.9462
chr	3466703	3466704	-1.8924
chr	3466704	3466706	-2.1204
chr	3466706	3466707	-2.166
chr	3466707	3466708	-2.1204
chr	3466708	3466709	-2.1774
chr	3466709	3466712	-2.337
chr	3466712	3466717	-2.3484
chr	3466717	3466721	-2.451
chr	3466721	3466722	-2.2002
chr	3466722	3466723	-0.6612
chr	3466723	3466724	-0.6498
chr	3466724	3466728	-0.4104
chr	3466728	3466729	-0.399
chr	3466729	3466731	-0.3192
chr	3466731	3466732	-0.3078
chr	3466732	3466733	-0.2964
chr	3466733	3466734	-0.285
chr	3466734	3466739	-0.1596
chr	3466739	3466740	-0.0114
chr	3466741	3466744	-0.057
chr	3466744	3466745	-0.0684
chr	3466745	3466748	-0.0912
chr	3466748	3466749	-0.1368
chr	3466749	3466750	-0.1482
chr	3466750	3466751	-0.171
chr	3466751	3466752	-0.399
chr	3466752	3466753	-0.5016
chr	3466753	3466754	-0.9462
chr	3466754	3466755	-1.0602
chr	3466755	3466756	-1.0716
chr	3466756	3466757	-1.14
chr	3466757	3466760	-1.1514
chr	3466760	3466762	-1.1628
chr	3466762	3466763	-1.1742
chr	3466763	3466765	-1.1058
chr	3466765	3466766	-1.083
chr	3466766	3466772	-1.0716
chr	3466772	3466773	-0.8778
chr	3466773	3466774	-0.0798
chr	3466774	3466775	-0.1026
chr	3466775	3466777	-0.114
chr	3466777	3466778	-0.1482
chr	3466778	3466779	-0.114
chr	3466779	3466780	-0.2166
chr	3466780	3466785	-0.6384
chr	3466785	3466794	-0.627
chr	3466794	3466800	-0.6156
chr	3466800	3466801	-0.5244
chr	3466801	3466802	-0.057
chr	3466802	3466805	-0.0114
chr	3466836	3466842	-0.0228
chr	3466842	3466848	-0.0342
chr	3466848	3466849	-0.057
chr	3466849	3466858	-0.0684
chr	3466858	3466867	-0.057
chr	3466867	3466869	-0.0456
chr	3466869	3466872	-0.0342
chr	3466872	3466874	-0.057
chr	3466874	3466875	-0.0798
chr	3466875	3466876	-0.057
chr	3466876	3466878	-0.1026
chr	3466878	3466881	-0.114
chr	3466881	3466887	-0.1026
chr	3466887	3466888	-0.114
chr	3466888	3466889	-0.1596
chr	3466889	3466897	-0.171
chr	3466897	3466898	-0.0684
chr	3466898	3466909	-0.0912
chr	3466909	3466915	-0.0228
chr	3466915	3466916	-0.0342
chr	3466916	3466917	-0.057
chr	3466917	3466919	-0.0798
chr	3466919	3466936	-0.057
chr	3466936	3466938	-0.0456
chr	3466938	3466939	-0.0114
chr	3466952	3466953	-0.114
chr	3466953	3466954	-0.1938
chr	3466954	3466955	-0.2166
chr	3466955	3466956	-0.2394
chr	3466956	3466957	-0.2508
chr	3466957	3466973	-0.2622
chr	3466973	3466974	-0.2508
chr	3466974	3466975	-0.171
chr	3466975	3466976	-0.1026
chr	3466976	3466977	-0.1254
chr	3466977	3466979	-0.1938
chr	3466979	3466984	-0.2052
chr	3466984	3466985	-0.2166
chr	3466985	3466986	-0.228
chr	3466986	3466987	-0.2622
chr	3466987	3466988	-0.3192
chr	3466988	3466989	-0.7182
chr	3466989	3466990	-0.8208
chr	3466990	3466991	-0.969
chr	3466991	3466992	-1.1286
chr	3466992	3466993	-1.2084
chr	3466993	3467001	-1.254
chr	3467001	3467008	-1.2654
chr	3467008	3467009	-1.2426
chr	3467009	3467010	-0.4674
chr	3467010	3467012	-0.4332
chr	3467012	3467014	-0.0456
chr	3467014	3467022	-0.0228
chr	3467022	3467024	-0.0342
chr	3467024	3467025	-0.0684
chr	3467025	3467026	-0.114
chr	3467026	3467046	-0.1254
chr	3467046	3467047	-0.0114
chr	3467058	3467070	-0.0114
chr	3467070	3467073	-0.0228
chr	3467073	3467074	-0.0456
chr	3467074	3467075	-0.1026
chr	3467075	3467076	-0.342
chr	3467076	3467080	-0.4218
chr	3467080	3467087	-0.4446
chr	3467087	3467088	-0.4902
chr	3467088	3467092	-0.5016
chr	3467092	3467097	-0.4902
chr	3467097	3467098	-0.1254
chr	3467098	3467099	-0.0798
chr	3467099	3467102	-0.0684
chr	3467102	3467103	-0.0798
chr	3467103	3467104	-0.0684
chr	3467104	3467109	-0.1026
chr	3467109	3467119	-0.0456
chr	3467119	3467125	-0.0684
chr	3467125	3467126	-0.0456
chr	3467126	3467140	-0.0228
chr	3467140	3467143	-0.0114
chr	3467213	3467214	-0.0114
chr	3467214	3467235	-0.0342
chr	3467248	3467250	-0.0228
chr	3467250	3467251	-0.0456
chr	3467251	3467268	-0.057
chr	3467268	3467271	-0.0684
chr	3467271	3467272	-0.0228
chr	3467272	3467288	-0.0114
chr	3467376	3467378	-0.0114
chr	3467378	3467383	-0.0342
chr	3467383	3467399	-0.0456
chr	3467399	3467400	-0.0228
chr	3467400	3467402	-0.0114
chr	3467404	3467425	-0.0228
chr	3467544	3467545	-0.0228
chr	3467545	3467566	-0.0912
chr	3467804	3467813	-0.0114
chr	3467813	3467819	-0.0228
chr	3467819	3467821	-0.0342
chr	3467821	3467823	-0.0456
chr	3467823	3467827	-0.0684
chr	3467827	3467832	-0.057
chr	3467832	3467833	-0.0798
chr	3467833	3467834	-0.0912
chr	3467834	3467840	-0.0798
chr	3467840	3467844	-0.0684
chr	3467844	3467845	-0.057
chr	3467845	3467867	-0.0342
chr	3468049	3468067	-0.0114
chr	3468114	3468119	-0.0114
chr	3468119	3468134	-0.0228
chr	3468134	3468135	-0.0114
chr	3468159	3468160	-0.0114
chr	3468160	3468161	-0.0342
chr	3468161	3468178	-0.0798
chr	3468178	3468179	-0.0684
chr	3468181	3468182	-0.3078
chr	3468182	3468183	-0.3306
chr	3468183	3468184	-0.513
chr	3468184	3468201	-0.5358
chr	3468201	3468202	-0.399
chr	3468202	3468203	-0.2166
chr	3468203	3468204	-0.0228
chr	3468204	3468212	-0.0114
chr	3468744	3468753	-0.0114
chr	3468753	3468754	-0.0342
chr	3468754	3468778	-0.0456
chr	3468778	3468779	-0.0342
chr	3468779	3468780	-0.0228
chr	3469054	3469056	-0.0114
chr	3469056	3469057	-0.1026
chr	3469057	3469058	-0.1368
chr	3469058	3469059	-0.2052
chr	3469059	3469060	-0.2166
chr	3469060	3469077	-0.2394
chr	3469077	3469078	-0.2052
chr	3469078	3469079	-0.171
chr	3469079	3469080	-0.1368
chr	3469199	3469207	-0.0114
chr	3469207	3469208	-0.0228
chr	3469208	3469209	-0.0456
chr	3469209	3469210	-0.1482
chr	3469210	3469211	-0.1938
chr	3469211	3469213	-0.2394
chr	3469213	3469216	-0.2508
chr	3469216	3469221	-0.2622
chr	3469221	3469225	-0.2508
chr	3469225	3469228	-0.2622
chr	3469228	3469229	-0.285
chr	3469229	3469230	-0.2736
chr	3469230	3469231	-0.1938
chr	3469231	3469233	-0.2736
chr	3469233	3469234	-0.2964
chr	3469234	3469235	-0.228
chr	3469235	3469236	-0.1938
chr	3469236	3469237	-0.171
chr	3469237	3469238	-0.1938
chr	3469238	3469240	-0.1824
chr	3469240	3469241	-0.1938
chr	3469241	3469242	-0.2394
chr	3469242	3469243	-0.2736
chr	3469243	3469245	-0.2964
chr	3469245	3469246	-0.3078
chr	3469246	3469247	-0.3534
chr	3469247	3469248	-0.3648
chr	3469248	3469249	-0.3762
chr	3469249	3469250	-0.4218
chr	3469250	3469251	-0.5472
chr	3469251	3469252	-0.5586
chr	3469252	3469253	-0.684
chr	3469253	3469254	-0.6954
chr	3469254	3469259	-0.7182
chr	3469259	3469263	-0.6954
chr	3469263	3469266	-0.6384
chr	3469266	3469267	-0.4788
chr	3469267	3469270	-0.3534
chr	3469270	3469271	-0.342
chr	3469271	3469272	-0.3192
chr	3469272	3469273	-0.2052
chr	3469273	3469275	-0.0912
chr	3469275	3469278	-0.0114
chr	3469278	3469279	-0.0228
chr	3469279	3469280	-0.0342
chr	3469280	3469281	-0.1254
chr	3469281	3469282	-0.1368
chr	3469282	3469286	-0.1596
chr	3469286	3469299	-0.171
chr	3469299	3469300	-0.1482
chr	3469300	3469301	-0.114
chr	3469301	3469302	-0.0456
chr	3469302	3469308	-0.0114
chr	3469352	3469361	-0.0114
chr	3469361	3469364	-0.0228
chr	3469364	3469366	-0.0456
chr	3469366	3469374	-0.1596
chr	3469374	3469379	-0.171
chr	3469379	3469380	-0.2052
chr	3469380	3469381	-0.2622
chr	3469381	3469382	-0.2736
chr	3469382	3469383	-0.2964
chr	3469383	3469384	-0.3078
chr	3469384	3469385	-0.3306
chr	3469385	3469386	-0.399
chr	3469386	3469387	-0.4104
chr	3469387	3469394	-0.2964
chr	3469394	3469397	-0.3078
chr	3469397	3469403	-0.285
chr	3469403	3469404	-0.2622
chr	3469404	3469406	-0.1368
chr	3469406	3469407	-0.0684
chr	3469407	3469416	-0.0114
chr	3469416	3469418	-0.0228
chr	3469418	3469426	-0.0456
chr	3469426	3469427	-0.057
chr	3469427	3469431	-0.0684
chr	3469431	3469438	-0.0798
chr	3469438	3469440	-0.0456
chr	3469440	3469442	-0.0912
chr	3469442	3469447	-0.1026
chr	3469447	3469449	-0.0684
chr	3469449	3469450	-0.0912
chr	3469450	3469451	-0.1938
chr	3469451	3469452	-0.3534
chr	3469452	3469453	-0.399
chr	3469453	3469454	-0.5016
chr	3469454	3469455	-0.513
chr	3469455	3469456	-0.6612
chr	3469456	3469457	-0.7524
chr	3469457	3469458	-0.7866
chr	3469458	3469461	-0.8208
chr	3469461	3469462	-0.7866
chr	3469462	3469471	-0.7752
chr	3469471	3469473	-0.7638
chr	3469473	3469474	-0.741
chr	3469474	3469478	-0.7296
chr	3469478	3469485	-0.0228
chr	3469485	3469489	-0.0342
chr	3469489	3469493	-0.0456
chr	3469493	3469494	-0.057
chr	3469494	3469495	-0.1254
chr	3469495	3469497	-0.1596
chr	3469497	3469500	-0.1824
chr	3469500	3469502	-0.171
chr	3469502	3469508	-0.1824
chr	3469508	3469509	-0.1938
chr	3469509	3469510	-0.1824
chr	3469510	3469512	-0.1938
chr	3469512	3469514	-0.1824
chr	3469514	3469515	-0.1368
chr	3469515	3469516	-0.1482
chr	3469516	3469530	-0.114
chr	3469530	3469537	-0.0456
chr	3469537	3469540	-0.0342
chr	3469540	3469541	-0.057
chr	3469541	3469542	-0.0684
chr	3469542	3469547	-0.0798
chr	3469547	3469549	-0.0912
chr	3469549	3469551	-0.114
chr	3469551	3469552	-0.1938
chr	3469552	3469553	-0.2166
chr	3469553	3469554	-0.2964
chr	3469554	3469555	-1.311
chr	3469555	3469556	-1.3224
chr	3469556	3469557	-1.482
chr	3469557	3469558	-1.5048
chr	3469558	3469559	-1.5162
chr	3469559	3469561	-1.5276
chr	3469561	3469566	-1.539
chr	3469566	3469572	-1.5618
chr	3469572	3469573	-1.5732
chr	3469573	3469574	-1.5618
chr	3469574	3469575	-1.5504
chr	3469575	3469576	-1.5162
chr	3469576	3469577	-0.171
chr	3469577	3469580	-0.114
chr	3469580	3469582	-0.1368
chr	3469582	3469584	-0.1482
chr	3469584	3469591	-0.1368
chr	3469591	3469593	-0.1254
chr	3469593	3469595	-0.114
chr	3469595	3469597	-0.1368
chr	3469597	3469599	-0.171
chr	3469599	3469600	-0.1254
chr	3469600	3469603	-0.114
chr	3469603	3469605	-0.1026
chr	3469605	3469607	-0.0912
chr	3469607	3469608	-0.114
chr	3469608	3469610	-0.1254
chr	3469610	3469611	-0.285
chr	3469611	3469612	-1.4478
chr	3469612	3469613	-1.653
chr	3469613	3469614	-1.7214
chr	3469614	3469615	-1.7328
chr	3469615	3469616	-1.8354
chr	3469616	3469617	-1.9038
chr	3469617	3469618	-2.2002
chr	3469618	3469619	-2.4282
chr	3469619	3469622	-2.4396
chr	3469622	3469623	-2.4624
chr	3469623	3469625	-2.4396
chr	3469625	3469626	-2.451
chr	3469626	3469627	-2.4624
chr	3469627	3469628	-2.4852
chr	3469628	3469629	-2.508
chr	3469629	3469631	-2.4396
chr	3469631	3469633	-2.4282
chr	3469633	3469635	-0.9804
chr	3469635	3469638	-0.9576
chr	3469638	3469639	-0.1824
chr	3469639	3469640	-0.171
chr	3469640	3469645	-0.285
chr	3469645	3469650	-0.3078
chr	3469650	3469660	-0.1824
chr	3469660	3469662	-0.1596
chr	3469662	3469667	-0.0228
chr	3469670	3469675	-0.0114
chr	3469675	3469708	-0.0228
chr	3469708	3469718	-0.0114
chr	3469727	3469733	-0.0114
chr	3469733	3469738	-0.057
chr	3469738	3469745	-0.0684
chr	3469745	3469749	-0.0798
chr	3469749	3469750	-0.1026
chr	3469750	3469755	-0.0912
chr	3469755	3469761	-0.0342
chr	3469761	3469767	-0.0456
chr	3469767	3469768	-0.0798
chr	3469768	3469769	-0.0912
chr	3469769	3469774	-0.1026
chr	3469774	3469775	-0.0912
chr	3469775	3469783	-0.1026
chr	3469783	3469786	-0.0912
chr	3469786	3469789	-0.1026
chr	3469789	3469793	-0.0798
chr	3469793	3469794	-0.0684
chr	3469794	3469795	-0.114
chr	3469795	3469797	-0.1026
chr	3469797	3469800	-0.1254
chr	3469800	3469806	-0.1368
chr	3469806	3469813	-0.1026
chr	3469813	3469816	-0.0456
chr	3469816	3469817	-0.2394
chr	3469817	3469818	-0.228
chr	3469818	3469819	-0.3192
chr	3469819	3469821	-0.3648
chr	3469821	3469825	-0.3762
chr	3469825	3469828	-0.3876
chr	3469828	3469834	-0.4104
chr	3469834	3469836	-0.4218
chr	3469836	3469837	-0.3306
chr	3469837	3469838	-0.285
chr	3469838	3469839	-0.171
chr	3469839	3469840	-0.1938
chr	3469840	3469841	-0.1026
chr	3469841	3469846	-0.0912
chr	3469846	3469850	-0.1026
chr	3469850	3469852	-0.0798
chr	3469852	3469860	-0.057
chr	3469860	3469867	-0.0114
chr	3469867	3469868	-0.0228
chr	3469868	3469869	-0.0342
chr	3469869	3469873	-0.0456
chr	3469873	3469874	-0.2166
chr	3469874	3469875	-0.342
chr	3469875	3469876	-0.456
chr	3469876	3469877	-0.5586
chr	3469877	3469889	-0.6156
chr	3469889	3469894	-0.627
chr	3469894	3469895	-0.3762
chr	3469895	3469896	-0.3648
chr	3469896	3469899	-0.1026
chr	3469899	3469910	-0.0342
chr	3469910	3469914	-0.0456
chr	3469914	3469920	-0.0342
chr	3469920	3469921	-0.0228
chr	3469921	3469931	-0.1254
chr	3469931	3469943	-0.114
chr	3469943	3469944	-0.0114
chr	3469944	3469945	-0.0684
chr	3469945	3469946	-0.0798
chr	3469946	3469947	-0.1026
chr	3469947	3469950	-0.114
chr	3469950	3469952	-0.1254
chr	3469952	3469954	-0.1368
chr	3469954	3469955	-0.1824
chr	3469955	3469957	-0.2622
chr	3469957	3469958	-0.342
chr	3469958	3469965	-0.3648
chr	3469965	3469966	-0.3534
chr	3469966	3469967	-0.2736
chr	3469967	3469974	-0.2622
chr	3469974	3469975	-0.057
chr	3469975	3469976	-0.0342
chr	3469976	3469979	-0.0228
chr	3469979	3469981	-0.0114
chr	3469988	3469996	-0.0228
chr	3469996	3469997	-0.0342
chr	3469997	3470007	-0.0456
chr	3470007	3470016	-0.0228
chr	3470016	3470018	-0.0114
chr	3470029	3470030	-0.0456
chr	3470030	3470031	-0.0798
chr	3470031	3470050	-0.1026
chr	3470061	3470062	-0.0228
chr	3470062	3470063	-0.0684
chr	3470063	3470064	-0.1482
chr	3470064	3470065	-0.2622
chr	3470065	3470066	-0.4446
chr	3470066	3470068	-0.456
chr	3470068	3470072	-0.4674
chr	3470072	3470084	-0.4788
chr	3470084	3470085	-0.4674
chr	3470085	3470092	-0.0228
chr	3470110	3470116	-0.0114
chr	3470116	3470117	-0.0228
chr	3470117	3470118	-0.0684
chr	3470118	3470120	-0.0798
chr	3470120	3470121	-0.0912
chr	3470121	3470122	-0.1026
chr	3470122	3470125	-0.1824
chr	3470125	3470127	-0.2052
chr	3470127	3470128	-0.2394
chr	3470128	3470129	-0.2508
chr	3470129	3470130	-0.2736
chr	3470130	3470131	-0.342
chr	3470131	3470132	-0.9234
chr	3470132	3470133	-2.0292
chr	3470133	3470134	-2.3826
chr	3470134	3470135	-2.964
chr	3470135	3470136	-3.3972
chr	3470136	3470137	-4.0812
chr	3470137	3470138	-4.2408
chr	3470138	3470139	-4.4118
chr	3470139	3470140	-4.7766
chr	3470140	3470141	-4.902
chr	3470141	3470143	-4.9134
chr	3470143	3470146	-4.9476
chr	3470146	3470147	-4.9818
chr	3470147	3470148	-4.9932
chr	3470148	3470149	-5.016
chr	3470149	3470150	-5.1414
chr	3470150	3470151	-5.2554
chr	3470151	3470152	-6.6918
chr	3470152	3470153	-7.3644
chr	3470153	3470154	-7.5696
chr	3470154	3470155	-7.7862
chr	3470155	3470156	-7.8546
chr	3470156	3470157	-7.866
chr	3470157	3470158	-3.7392
chr	3470158	3470159	-3.648
chr	3470159	3470161	-3.534
chr	3470161	3470164	-3.1236
chr	3470164	3470168	-3.0894
chr	3470168	3470170	-3.078
chr	3470170	3470171	-2.6106
chr	3470171	3470172	-2.5422
chr	3470172	3470173	-2.4168
chr	3470173	3470182	-0.0114
chr	3470185	3470194	-0.0342
chr	3470194	3470197	-0.0456
chr	3470197	3470200	-0.0798
chr	3470200	3470201	-0.1368
chr	3470201	3470202	-0.171
chr	3470202	3470204	-0.1824
chr	3470204	3470207	-0.171
chr	3470207	3470211	-0.2052
chr	3470211	3470212	-0.2508
chr	3470212	3470213	-0.2736
chr	3470213	3470214	-0.684
chr	3470214	3470215	-2.052
chr	3470215	3470216	-2.9868
chr	3470216	3470217	-4.3206
chr	3470217	3470218	-4.4688
chr	3470218	3470219	-4.617
chr	3470219	3470220	-7.6836
chr	3470220	3470224	-7.7064
chr	3470224	3470229	-7.7292
chr	3470229	3470232	-7.7178
chr	3470232	3470233	-7.7064
chr	3470233	3470234	-7.6722
chr	3470234	3470235	-7.6494
chr	3470235	3470236	-4.5714
chr	3470236	3470237	-3.5568
chr	3470237	3470239	-3.534
chr	3470239	3470241	-3.5112
chr	3470241	3470242	-0.0798
chr	3470242	3470246	-0.0228
chr	3470246	3470248	-0.0114
chr	3470248	3470249	-0.0342
chr	3470249	3470250	-0.1026
chr	3470250	3470251	-1.6644
chr	3470251	3470252	-1.7442
chr	3470252	3470264	-1.7898
chr	3470264	3470265	-1.9152
chr	3470265	3470266	-1.938
chr	3470266	3470267	-1.9266
chr	3470267	3470268	-1.9038
chr	3470268	3470269	-1.8582
chr	3470269	3470270	-0.3192
chr	3470270	3470274	-0.2964
chr	3470274	3470275	-0.2622
chr	3470275	3470280	-0.2394
chr	3470280	3470284	-0.228
chr	3470284	3470285	-0.2622
chr	3470285	3470287	-0.3192
chr	3470287	3470289	-0.1596
chr	3470289	3470291	-0.1824
chr	3470291	3470301	-0.1938
chr	3470301	3470303	-0.1824
chr	3470303	3470307	-0.1938
chr	3470307	3470308	-0.1368
chr	3470308	3470309	-0.0342
chr	3470309	3470312	-0.0456
chr	3470312	3470314	-0.0228
chr	3470314	3470315	-0.0798
chr	3470315	3470317	-0.0912
chr	3470317	3470318	-0.171
chr	3470318	3470319	-0.2622
chr	3470319	3470320	-0.285
chr	3470320	3470321	-0.3534
chr	3470321	3470322	-1.0146
chr	3470322	3470323	-1.1172
chr	3470323	3470324	-22.344
chr	3470324	3470325	-25.5474
chr	3470325	3470326	-26.7444
chr	3470326	3470327	-26.8812
chr	3470327	3470328	-26.904
chr	3470328	3470329	-26.9154
chr	3470329	3470330	-27.36
chr	3470330	3470334	-27.417
chr	3470334	3470335	-27.4284
chr	3470335	3470336	-27.5196
chr	3470336	3470337	-27.5994
chr	3470337	3470338	-27.6222
chr	3470338	3470339	-27.6792
chr	3470339	3470341	-27.7362
chr	3470341	3470342	-27.7134
chr	3470342	3470343	-27.702
chr	3470343	3470344	-27.474
chr	3470344	3470345	-28.6938
chr	3470345	3470346	-3.078
chr	3470346	3470347	-3.0438
chr	3470347	3470348	-3.0552
chr	3470348	3470350	-2.9298
chr	3470350	3470351	-2.9412
chr	3470351	3470352	-2.9526
chr	3470352	3470355	-2.9412
chr	3470355	3470357	-2.9184
chr	3470357	3470358	-2.8842
chr	3470358	3470360	-2.8728
chr	3470360	3470365	-2.4054
chr	3470365	3470367	-0.7182
chr	3470367	3470369	-0.0912
chr	3470369	3470370	-0.1026
chr	3470370	3470371	-0.171
chr	3470371	3470373	-0.2052
chr	3470373	3470374	-0.2394
chr	3470374	3470375	-0.2508
chr	3470375	3470377	-0.2622
chr	3470377	3470378	-0.3078
chr	3470378	3470379	-0.3192
chr	3470379	3470381	-0.3306
chr	3470381	3470382	-0.342
chr	3470382	3470383	-0.3534
chr	3470383	3470384	-0.3876
chr	3470384	3470385	-0.9234
chr	3470385	3470386	-1.5162
chr	3470386	3470387	-2.0976
chr	3470387	3470388	-4.2066
chr	3470388	3470389	-4.6968
chr	3470389	3470391	-5.244
chr	3470391	3470392	-5.301
chr	3470392	3470393	-5.2326
chr	3470393	3470401	-5.2098
chr	3470401	3470402	-5.1186
chr	3470402	3470404	-5.1072
chr	3470404	3470407	-5.0958
chr	3470407	3470408	-4.7652
chr	3470408	3470409	-4.731
chr	3470409	3470410	-1.0146
chr	3470410	3470411	-0.0798
chr	3470411	3470414	-0.0684
chr	3470414	3470415	-0.057
chr	3470415	3470416	-0.0456
chr	3470416	3470417	-0.0342
chr	3470424	3470442	-0.0228
chr	3470442	3470444	-0.057
chr	3470444	3470446	-0.0456
chr	3470446	3470451	-0.0342
chr	3470451	3470454	-0.0456
chr	3470454	3470455	-0.4332
chr	3470455	3470456	-0.798
chr	3470456	3470457	-0.8436
chr	3470457	3470458	-0.8892
chr	3470458	3470475	-0.9006
chr	3470475	3470476	-0.8892
chr	3470476	3470477	-0.0456
chr	3470477	3470481	-0.0228
chr	3470481	3470485	-0.0342
chr	3470485	3470486	-0.057
chr	3470486	3470497	-0.0684
chr	3470497	3470504	-0.0456
chr	3470504	3470505	-0.0342
chr	3470505	3470506	-0.0228
chr	3470506	3470509	-0.0114
chr	3470516	3470523	-0.0114
chr	3470523	3470533	-0.0342
chr	3470533	3470536	-0.0456
chr	3470536	3470541	-0.057
chr	3470541	3470542	-0.0684
chr	3470542	3470543	-0.0912
chr	3470543	3470544	-0.1254
chr	3470544	3470545	-0.1368
chr	3470545	3470546	-0.1596
chr	3470546	3470547	-0.1824
chr	3470547	3470548	-0.6726
chr	3470548	3470549	-0.9576
chr	3470549	3470550	-1.0602
chr	3470550	3470552	-1.0944
chr	3470552	3470557	-1.1058
chr	3470557	3470563	-1.1172
chr	3470563	3470566	-1.1286
chr	3470566	3470568	-1.1172
chr	3470568	3470569	-0.4446
chr	3470569	3470570	-0.2052
chr	3470570	3470572	-0.114
chr	3470572	3470573	-0.1368
chr	3470573	3470574	-0.2508
chr	3470574	3470575	-0.2622
chr	3470575	3470576	-0.6042
chr	3470576	3470577	-0.627
chr	3470577	3470584	-0.6726
chr	3470584	3470585	-0.6498
chr	3470585	3470586	-0.6612
chr	3470586	3470591	-0.6498
chr	3470591	3470594	-0.6042
chr	3470594	3470595	-0.5244
chr	3470595	3470596	-0.4218
chr	3470596	3470600	-0.057
chr	3470600	3470601	-0.114
chr	3470601	3470602	-0.171
chr	3470602	3470603	-0.2052
chr	3470603	3470604	-1.1514
chr	3470604	3470605	-1.4364
chr	3470605	3470606	-1.9038
chr	3470606	3470607	-1.938
chr	3470607	3470608	-2.0862
chr	3470608	3470623	-2.0976
chr	3470623	3470625	-2.0634
chr	3470625	3470626	-0.8436
chr	3470626	3470627	-0.0912
chr	3470627	3470628	-0.114
chr	3470628	3470630	-0.1254
chr	3470630	3470631	-0.0912
chr	3470631	3470632	-1.9152
chr	3470632	3470633	-2.0178
chr	3470633	3470634	-2.0292
chr	3470634	3470641	-2.0634
chr	3470641	3470645	-2.0748
chr	3470645	3470648	-2.0634
chr	3470648	3470650	-2.052
chr	3470650	3470651	-2.0292
chr	3470651	3470653	-2.0064
chr	3470653	3470658	-0.0114
chr	3470658	3470659	-0.1026
chr	3470659	3470660	-0.1824
chr	3470660	3470661	-0.2394
chr	3470661	3470662	-0.3192
chr	3470662	3470663	-1.026
chr	3470663	3470664	-2.565
chr	3470664	3470665	-2.736
chr	3470665	3470666	-2.9754
chr	3470666	3470667	-3.0096
chr	3470667	3470668	-3.0552
chr	3470668	3470669	-3.0894
chr	3470669	3470676	-3.1008
chr	3470676	3470677	-3.0894
chr	3470677	3470680	-3.078
chr	3470680	3470682	-3.0096
chr	3470682	3470683	-2.9868
chr	3470683	3470684	-2.964
chr	3470684	3470685	-2.6562
chr	3470685	3470686	-1.254
chr	3470686	3470687	-0.0798
chr	3470687	3470688	-0.3306
chr	3470688	3470691	-0.3762
chr	3470691	3470693	-0.3876
chr	3470693	3470698	-0.399
chr	3470698	3470706	-0.3762
chr	3470706	3470707	-0.3648
chr	3470707	3470708	-0.3078
chr	3470708	3470715	-0.0114
chr	3470721	3470724	-0.0114
chr	3470724	3470725	-0.0342
chr	3470725	3470726	-0.057
chr	3470726	3470728	-0.0798
chr	3470728	3470729	-0.114
chr	3470729	3470731	-0.1254
chr	3470731	3470733	-0.1368
chr	3470733	3470746	-0.1482
chr	3470746	3470753	-0.0684
chr	3470753	3470755	-0.0342
chr	3470755	3470756	-0.0456
chr	3470756	3470758	-0.0114
chr	3470758	3470761	-0.0228
chr	3470761	3470765	-0.0456
chr	3470765	3470769	-0.0912
chr	3470769	3470770	-0.1254
chr	3470770	3470774	-0.1368
chr	3470774	3470777	-0.171
chr	3470777	3470787	-0.1824
chr	3470787	3470791	-0.114
chr	3470791	3470798	-0.057
chr	3470798	3470799	-0.0684
chr	3470799	3470800	-0.0456
chr	3470800	3470802	-0.0342
chr	3470802	3470803	-0.0456
chr	3470803	3470804	-0.057
chr	3470804	3470805	-0.0912
chr	3470805	3470810	-0.1026
chr	3470810	3470811	-0.114
chr	3470811	3470812	-0.1254
chr	3470812	3470814	-0.114
chr	3470814	3470824	-0.1026
chr	3470824	3470827	-0.0684
chr	3470827	3470829	-0.0228
chr	3470844	3470845	-0.0342
chr	3470845	3470847	-0.0456
chr	3470847	3470852	-0.057
chr	3470852	3470856	-0.0684
chr	3470856	3470866	-0.0798
chr	3470866	3470870	-0.0456
chr	3470870	3470875	-0.0342
chr	3470875	3470876	-0.0456
chr	3470876	3470887	-0.0342
chr	3470887	3470893	-0.0114
chr	3470895	3470901	-0.0114
chr	3470901	3470910	-0.0228
chr	3470910	3470917	-0.0342
chr	3470917	3470923	-0.0228
chr	3470923	3470925	-0.0798
chr	3470925	3470928	-0.1026
chr	3470928	3470929	-0.2964
chr	3470929	3470931	-0.3648
chr	3470931	3470932	-0.3876
chr	3470932	3470933	-0.399
chr	3470933	3470939	-0.4218
chr	3470939	3470941	-0.4446
chr	3470941	3470942	-1.0944
chr	3470942	3470944	-1.14
chr	3470944	3470945	-1.1514
chr	3470945	3470947	-1.1856
chr	3470947	3470949	-1.197
chr	3470949	3470950	-1.1856
chr	3470950	3470951	-0.912
chr	3470951	3470953	-0.8892
chr	3470953	3470955	-0.8778
chr	3470955	3470958	-0.8664
chr	3470958	3470960	-0.855
chr	3470960	3470962	-0.7752
chr	3470962	3470963	-0.0456
chr	3470963	3470966	-0.0342
chr	3470966	3470967	-0.0228
chr	3470967	3470968	-0.0114
chr	3470985	3471005	-0.0342
chr	3471005	3471006	-0.0456
chr	3471006	3471008	-0.0114
chr	3471008	3471009	-0.0228
chr	3471009	3471010	-0.057
chr	3471010	3471011	-0.2394
chr	3471011	3471012	-0.3078
chr	3471012	3471013	-0.3648
chr	3471013	3471014	-0.4104
chr	3471014	3471015	-0.4446
chr	3471015	3471016	-0.5472
chr	3471016	3471017	-0.6042
chr	3471017	3471018	-0.6156
chr	3471018	3471020	-0.627
chr	3471020	3471022	-0.6384
chr	3471022	3471023	-0.6498
chr	3471023	3471024	-0.6954
chr	3471024	3471025	-0.7524
chr	3471025	3471026	-0.7638
chr	3471026	3471027	-0.7866
chr	3471027	3471028	-1.0944
chr	3471028	3471029	-1.1172
chr	3471029	3471032	-1.1286
chr	3471032	3471033	-0.912
chr	3471033	3471034	-0.9234
chr	3471034	3471035	-0.9462
chr	3471035	3471037	-0.9576
chr	3471037	3471038	-0.741
chr	3471038	3471039	-0.7068
chr	3471039	3471040	-0.7638
chr	3471040	3471041	-1.482
chr	3471041	3471042	-1.6644
chr	3471042	3471043	-1.653
chr	3471043	3471048	-1.596
chr	3471048	3471053	-1.197
chr	3471053	3471054	-1.1856
chr	3471054	3471055	-1.1286
chr	3471055	3471060	-1.1058
chr	3471060	3471061	-1.0716
chr	3471061	3471062	-0.0798
chr	3471062	3471068	-0.0114
chr	3471079	3471082	-0.0114
chr	3471082	3471089	-0.0342
chr	3471089	3471103	-0.0456
chr	3471103	3471109	-0.0342
chr	3471138	3471139	-0.0228
chr	3471139	3471140	-0.0342
chr	3471140	3471141	-0.0456
chr	3471141	3471142	-0.0684
chr	3471142	3471143	-0.1026
chr	3471143	3471146	-0.114
chr	3471146	3471158	-0.1254
chr	3471158	3471160	-0.1596
chr	3471160	3471165	-0.1482
chr	3471165	3471166	-0.1596
chr	3471166	3471167	-0.0912
chr	3471167	3471173	-0.0798
chr	3471173	3471180	-0.0912
chr	3471180	3471187	-0.0456
chr	3471187	3471195	-0.0114
chr	3471196	3471197	-0.0114
chr	3471197	3471199	-0.0228
chr	3471199	3471207	-0.0342
chr	3471207	3471208	-0.0684
chr	3471208	3471210	-0.171
chr	3471210	3471217	-0.1824
chr	3471217	3471218	-0.1596
chr	3471218	3471227	-0.1482
chr	3471227	3471229	-0.1254
chr	3471229	3471230	-0.0228
chr	3471230	3471240	-0.0114
chr	3471244	3471245	-0.0912
chr	3471245	3471248	-0.1368
chr	3471248	3471250	-0.1482
chr	3471250	3471251	-0.2166
chr	3471251	3471252	-0.3762
chr	3471252	3471253	-0.4218
chr	3471253	3471254	-1.14
chr	3471254	3471255	-1.2198
chr	3471255	3471256	-1.3452
chr	3471256	3471257	-2.85
chr	3471257	3471258	-3.1578
chr	3471258	3471259	-3.3972
chr	3471259	3471261	-3.4086
chr	3471261	3471262	-3.4314
chr	3471262	3471264	-3.4656
chr	3471264	3471265	-3.4884
chr	3471265	3471267	-3.5112
chr	3471267	3471268	-3.477
chr	3471268	3471269	-3.4884
chr	3471269	3471271	-3.477
chr	3471271	3471273	-3.4656
chr	3471273	3471274	-3.3972
chr	3471274	3471276	-3.2832
chr	3471276	3471277	-3.135
chr	3471277	3471278	-0.3762
chr	3471278	3471283	-0.3078
chr	3471283	3471284	-0.228
chr	3471284	3471286	-0.2394
chr	3471286	3471287	-0.0912
chr	3471287	3471288	-0.0684
chr	3471288	3471295	-0.0456
chr	3471295	3471304	-0.0342
chr	3471304	3471305	-0.0228
chr	3471305	3471310	-0.0114
chr	3471310	3471313	-0.0228
chr	3471313	3471315	-0.0456
chr	3471315	3471317	-0.0342
chr	3471317	3471319	-0.0456
chr	3471319	3471320	-0.057
chr	3471320	3471323	-0.0684
chr	3471323	3471325	-0.0912
chr	3471325	3471327	-0.1026
chr	3471327	3471328	-0.2052
chr	3471328	3471329	-0.228
chr	3471329	3471330	-0.2736
chr	3471330	3471332	-0.285
chr	3471332	3471333	-0.3648
chr	3471333	3471335	-0.3762
chr	3471335	3471336	-0.399
chr	3471336	3471342	-0.4104
chr	3471342	3471344	-0.3762
chr	3471344	3471346	-0.3648
chr	3471346	3471349	-0.228
chr	3471349	3471350	-0.1938
chr	3471350	3471351	-0.1824
chr	3471351	3471352	-0.1596
chr	3471352	3471354	-0.1482
chr	3471354	3471356	-0.1026
chr	3471356	3471357	-0.114
chr	3471357	3471358	-0.3078
chr	3471358	3471359	-1.083
chr	3471359	3471360	-1.14
chr	3471360	3471361	-1.2198
chr	3471361	3471362	-1.2312
chr	3471362	3471363	-1.2996
chr	3471363	3471364	-1.368
chr	3471364	3471365	-1.596
chr	3471365	3471366	-1.6644
chr	3471366	3471367	-1.6986
chr	3471367	3471368	-1.71
chr	3471368	3471369	-1.7442
chr	3471369	3471370	-1.881
chr	3471370	3471371	-1.9152
chr	3471371	3471372	-1.938
chr	3471372	3471374	-1.9494
chr	3471374	3471377	-1.9266
chr	3471377	3471378	-1.9608
chr	3471378	3471379	-1.9722
chr	3471379	3471380	-1.3338
chr	3471380	3471381	-1.0716
chr	3471381	3471382	-1.1058
chr	3471382	3471383	-1.197
chr	3471383	3471384	-1.2654
chr	3471384	3471385	-1.2768
chr	3471385	3471386	-0.8664
chr	3471386	3471387	-1.1856
chr	3471387	3471388	-1.2084
chr	3471388	3471389	-1.197
chr	3471389	3471390	-1.2198
chr	3471390	3471394	-1.1742
chr	3471394	3471397	-1.1856
chr	3471397	3471400	-1.1742
chr	3471400	3471401	-0.9348
chr	3471401	3471402	-0.8208
chr	3471402	3471403	-0.7866
chr	3471403	3471405	-0.7752
chr	3471405	3471406	-0.456
chr	3471406	3471407	-0.4332
chr	3471407	3471408	-0.285
chr	3471408	3471409	-0.171
chr	3471409	3471411	-0.1026
chr	3471411	3471412	-0.0912
chr	3471412	3471416	-0.0456
chr	3471416	3471422	-0.0228
chr	3471422	3471424	-0.0114
chr	3471425	3471429	-0.0114
chr	3471429	3471442	-0.0228
chr	3471442	3471454	-0.0342
chr	3471454	3471457	-0.1026
chr	3471457	3471458	-0.0912
chr	3471458	3471463	-0.1026
chr	3471463	3471464	-0.114
chr	3471464	3471468	-0.1026
chr	3471468	3471470	-0.114
chr	3471470	3471471	-0.1368
chr	3471471	3471473	-0.1596
chr	3471473	3471479	-0.228
chr	3471479	3471481	-0.2508
chr	3471481	3471489	-0.171
chr	3471489	3471491	-0.1482
chr	3471491	3471493	-0.1254
chr	3471493	3471495	-0.1026
chr	3471495	3471500	-0.1254
chr	3471500	3471501	-0.1368
chr	3471501	3471502	-0.1254
chr	3471502	3471503	-0.5928
chr	3471503	3471504	-0.741
chr	3471504	3471505	-7.5696
chr	3471505	3471506	-9.291
chr	3471506	3471507	-10.8642
chr	3471507	3471508	-11.4114
chr	3471508	3471509	-11.4342
chr	3471509	3471510	-11.5026
chr	3471510	3471511	-11.571
chr	3471511	3471513	-11.5824
chr	3471513	3471514	-11.5482
chr	3471514	3471515	-11.571
chr	3471515	3471516	-11.5938
chr	3471516	3471517	-11.6052
chr	3471517	3471518	-11.5824
chr	3471518	3471519	-11.5938
chr	3471519	3471520	-11.5824
chr	3471520	3471522	-11.571
chr	3471522	3471523	-11.5824
chr	3471523	3471524	-11.571
chr	3471524	3471525	-10.887
chr	3471525	3471526	-10.0776
chr	3471526	3471527	-0.228
chr	3471527	3471532	-0.2052
chr	3471532	3471533	-0.1824
chr	3471533	3471536	-0.1596
chr	3471536	3471537	-0.1254
chr	3471537	3471540	-0.0684
chr	3471540	3471545	-0.0228
chr	3471545	3471551	-0.0114
chr	3471577	3471578	-0.0228
chr	3471578	3471580	-0.057
chr	3471580	3471583	-0.0684
chr	3471583	3471590	-0.0798
chr	3471590	3471591	-0.1026
chr	3471591	3471593	-0.1368
chr	3471593	3471594	-0.2052
chr	3471594	3471595	-0.8778
chr	3471595	3471596	-1.5276
chr	3471596	3471597	-1.8126
chr	3471597	3471598	-1.8924
chr	3471598	3471599	-1.9266
chr	3471599	3471603	-1.938
chr	3471603	3471604	-1.9266
chr	3471604	3471605	-1.8696
chr	3471605	3471607	-1.9038
chr	3471607	3471609	-1.9152
chr	3471609	3471610	-1.9266
chr	3471610	3471614	-1.9494
chr	3471614	3471615	-1.9152
chr	3471615	3471617	-1.0488
chr	3471617	3471618	-1.026
chr	3471618	3471619	-0.3762
chr	3471619	3471620	-0.3648
chr	3471620	3471621	-0.3192
chr	3471621	3471623	-0.228
chr	3471623	3471624	-0.1824
chr	3471624	3471627	-0.1596
chr	3471627	3471628	-0.1824
chr	3471628	3471632	-0.1482
chr	3471632	3471633	-0.171
chr	3471633	3471634	-0.2052
chr	3471634	3471635	-0.2166
chr	3471635	3471636	-0.399
chr	3471636	3471637	-0.4674
chr	3471637	3471639	-0.4788
chr	3471639	3471640	-0.4902
chr	3471640	3471653	-0.4446
chr	3471653	3471654	-0.4332
chr	3471654	3471655	-0.171
chr	3471655	3471657	-0.1482
chr	3471657	3471658	-0.1254
chr	3471658	3471659	-0.114
chr	3471659	3471661	-0.0798
chr	3471661	3471662	-0.0684
chr	3471662	3471665	-0.0798
chr	3471665	3471675	-0.0912
chr	3471675	3471684	-0.0228
chr	3471684	3471685	-0.0114
chr	3471690	3471692	-0.0456
chr	3471692	3471701	-0.0684
chr	3471701	3471712	-0.114
chr	3471712	3471717	-0.0456
chr	3471717	3471719	-0.057
chr	3471719	3471731	-0.0456
chr	3471731	3471732	-0.057
chr	3471732	3471733	-0.0684
chr	3471733	3471735	-0.0798
chr	3471735	3471736	-0.0684
chr	3471736	3471737	-0.513
chr	3471737	3471738	-0.5814
chr	3471738	3471749	-0.6384
chr	3471749	3471753	-0.6612
chr	3471753	3471754	-0.6384
chr	3471754	3471757	-0.627
chr	3471757	3471758	-0.6156
chr	3471758	3471759	-0.0684
chr	3471759	3471763	-0.0228
chr	3471763	3471781	-0.0342
chr	3471781	3471784	-0.0114
chr	3471786	3471794	-0.0114
chr	3471794	3471797	-0.0342
chr	3471797	3471802	-0.0456
chr	3471802	3471803	-0.057
chr	3471803	3471804	-0.0684
chr	3471804	3471810	-0.0912
chr	3471810	3471812	-0.0798
chr	3471812	3471813	-0.1026
chr	3471813	3471814	-0.114
chr	3471814	3471815	-0.1938
chr	3471815	3471816	-0.2052
chr	3471816	3471817	-0.2394
chr	3471817	3471823	-0.2622
chr	3471823	3471825	-0.2508
chr	3471825	3471831	-0.2394
chr	3471831	3471832	-0.171
chr	3471832	3471833	-0.1596
chr	3471833	3471834	-0.1368
chr	3471834	3471835	-0.0798
chr	3471835	3471839	-0.0114
chr	3471847	3471849	-0.0114
chr	3471849	3471851	-0.0228
chr	3471851	3471856	-0.057
chr	3471856	3471858	-0.0798
chr	3471858	3471859	-0.1254
chr	3471859	3471860	-0.1482
chr	3471860	3471861	-0.1596
chr	3471861	3471868	-0.2394
chr	3471868	3471872	-0.2508
chr	3471872	3471873	-0.2736
chr	3471873	3471875	-0.228
chr	3471875	3471877	-0.2508
chr	3471877	3471878	-0.4332
chr	3471878	3471879	-0.969
chr	3471879	3471880	-1.2882
chr	3471880	3471881	-1.5732
chr	3471881	3471882	-1.7214
chr	3471882	3471883	-2.0634
chr	3471883	3471884	-2.0862
chr	3471884	3471885	-2.1432
chr	3471885	3471886	-2.5764
chr	3471886	3471887	-2.622
chr	3471887	3471888	-2.6448
chr	3471888	3471890	-2.6904
chr	3471890	3471892	-2.7018
chr	3471892	3471897	-2.793
chr	3471897	3471900	-2.7816
chr	3471900	3471901	-2.5764
chr	3471901	3471902	-2.5422
chr	3471902	3471903	-2.28
chr	3471903	3471904	-1.8354
chr	3471904	3471905	-0.1368
chr	3471905	3471910	-0.1254
chr	3471910	3471916	-0.1368
chr	3471916	3471918	-0.057
chr	3471918	3471930	-0.0684
chr	3471930	3471935	-0.057
chr	3471935	3471939	-0.0684
chr	3471939	3471940	-1.8468
chr	3471940	3471941	-2.2116
chr	3471941	3471942	-2.2686
chr	3471942	3471944	-2.3256
chr	3471944	3471945	-2.3484
chr	3471945	3471955	-2.3598
chr	3471955	3471959	-2.3484
chr	3471959	3471960	-2.337
chr	3471960	3471961	-2.3142
chr	3471961	3471962	-0.0228
chr	3471962	3471965	-0.0114
chr	3471973	3471974	-0.0228
chr	3471974	3471977	-0.057
chr	3471977	3471978	-0.0684
chr	3471978	3471984	-0.0798
chr	3471984	3471992	-0.0912
chr	3471992	3471994	-0.0798
chr	3471994	3471995	-0.0684
chr	3471995	3471996	-0.057
chr	3471996	3471998	-0.0342
chr	3471998	3472000	-0.0228
chr	3472000	3472008	-0.0456
chr	3472008	3472020	-0.0342
chr	3472020	3472022	-0.0228
chr	3472046	3472047	-0.0114
chr	3472047	3472048	-0.0228
chr	3472048	3472049	-0.1368
chr	3472049	3472050	-0.1482
chr	3472050	3472051	-0.1824
chr	3472051	3472068	-0.1938
chr	3472068	3472070	-0.0114
chr	3472075	3472077	-0.0228
chr	3472077	3472078	-0.0456
chr	3472078	3472079	-0.0684
chr	3472079	3472080	-0.2622
chr	3472080	3472081	-1.2312
chr	3472081	3472082	-1.767
chr	3472082	3472083	-1.824
chr	3472083	3472084	-1.8696
chr	3472084	3472085	-1.9038
chr	3472085	3472086	-1.9722
chr	3472086	3472087	-2.0178
chr	3472087	3472089	-2.0406
chr	3472089	3472090	-2.052
chr	3472090	3472092	-2.0634
chr	3472092	3472094	-2.0748
chr	3472094	3472099	-2.0976
chr	3472099	3472101	-2.109
chr	3472101	3472102	-2.0976
chr	3472102	3472103	-0.5016
chr	3472103	3472104	-0.4902
chr	3472104	3472105	-0.1482
chr	3472105	3472108	-0.1026
chr	3472108	3472109	-0.114
chr	3472109	3472112	-0.0684
chr	3472112	3472113	-0.0342
chr	3472113	3472128	-0.0456
chr	3472128	3472133	-0.0342
chr	3472133	3472138	-0.0228
chr	3472138	3472142	-0.0114
chr	3472142	3472148	-0.0228
chr	3472148	3472165	-0.0114
chr	3472187	3472188	-0.0342
chr	3472188	3472202	-0.0456
chr	3472202	3472204	-0.171
chr	3472204	3472205	-0.2052
chr	3472205	3472206	-0.5016
chr	3472206	3472209	-0.513
chr	3472209	3472212	-0.4674
chr	3472212	3472219	-0.4788
chr	3472219	3472221	-0.4902
chr	3472221	3472223	-0.4788
chr	3472223	3472224	-0.4902
chr	3472224	3472226	-0.4332
chr	3472226	3472227	-1.5846
chr	3472227	3472228	-2.9298
chr	3472228	3472229	-3.3288
chr	3472229	3472231	-3.42
chr	3472231	3472240	-3.4542
chr	3472240	3472245	-3.4428
chr	3472245	3472246	-3.4542
chr	3472246	3472247	-3.4314
chr	3472247	3472248	-3.4428
chr	3472248	3472249	-0.4446
chr	3472249	3472250	-0.4104
chr	3472250	3472251	-0.4446
chr	3472251	3472252	-0.342
chr	3472252	3472253	-0.5244
chr	3472253	3472254	-0.8778
chr	3472254	3472255	-1.1514
chr	3472255	3472256	-2.6334
chr	3472256	3472257	-2.9982
chr	3472257	3472258	-3.705
chr	3472258	3472259	-3.9216
chr	3472259	3472260	-4.3548
chr	3472260	3472261	-4.4574
chr	3472261	3472262	-4.5144
chr	3472262	3472263	-4.5714
chr	3472263	3472264	-5.1414
chr	3472264	3472265	-6.327
chr	3472265	3472266	-6.6804
chr	3472266	3472267	-7.3416
chr	3472267	3472268	-14.9454
chr	3472268	3472269	-15.276
chr	3472269	3472270	-15.732
chr	3472270	3472271	-18.0918
chr	3472271	3472272	-21.7284
chr	3472272	3472273	-22.2186
chr	3472273	3472274	-23.3586
chr	3472274	3472275	-23.37
chr	3472275	3472276	-23.3244
chr	3472276	3472277	-23.1648
chr	3472277	3472278	-23.0964
chr	3472278	3472279	-22.2984
chr	3472279	3472281	-22.2756
chr	3472281	3472282	-22.2186
chr	3472282	3472283	-21.9222
chr	3472283	3472285	-21.9792
chr	3472285	3472286	-21.9906
chr	3472286	3472288	-21.9564
chr	3472288	3472289	-11.8902
chr	3472289	3472290	-11.9016
chr	3472290	3472291	-11.913
chr	3472291	3472292	-12.2778
chr	3472292	3472293	-12.027
chr	3472293	3472294	-0.8322
chr	3472294	3472295	-0.8664
chr	3472295	3472296	-0.9006
chr	3472296	3472297	-0.9234
chr	3472297	3472301	-0.9348
chr	3472301	3472303	-0.912
chr	3472303	3472308	-0.8892
chr	3472308	3472310	-0.8778
chr	3472310	3472311	-0.8094
chr	3472311	3472312	-0.7182
chr	3472312	3472313	-0.627
chr	3472313	3472314	-0.399
chr	3472314	3472315	-0.2508
chr	3472315	3472316	-0.399
chr	3472316	3472317	-0.4218
chr	3472317	3472319	-0.456
chr	3472319	3472321	-0.4674
chr	3472321	3472328	-0.4788
chr	3472328	3472330	-0.4902
chr	3472330	3472333	-0.513
chr	3472333	3472336	-0.6726
chr	3472336	3472338	-0.513
chr	3472338	3472339	-0.4674
chr	3472339	3472340	-0.6384
chr	3472340	3472341	-0.8208
chr	3472341	3472345	-0.8322
chr	3472345	3472350	-0.8094
chr	3472350	3472352	-0.7638
chr	3472352	3472354	-0.7752
chr	3472354	3472356	-0.5586
chr	3472356	3472357	-0.5472
chr	3472357	3472359	-0.6042
chr	3472359	3472360	-0.5928
chr	3472360	3472361	-0.5586
chr	3472361	3472362	-0.456
chr	3472362	3472368	-0.0798
chr	3472368	3472369	-0.0912
chr	3472369	3472370	-0.114
chr	3472370	3472371	-0.1254
chr	3472371	3472374	-0.1482
chr	3472374	3472377	-0.171
chr	3472377	3472384	-0.0912
chr	3472384	3472386	-0.1026
chr	3472386	3472389	-0.114
chr	3472389	3472390	-0.0684
chr	3472390	3472391	-0.0456
chr	3472391	3472400	-0.057
chr	3472400	3472402	-0.0912
chr	3472402	3472403	-0.0798
chr	3472403	3472417	-0.0912
chr	3472417	3472420	-0.1026
chr	3472420	3472421	-0.8322
chr	3472421	3472422	-1.2426
chr	3472422	3472423	-1.254
chr	3472423	3472424	-1.3452
chr	3472424	3472425	-3.0096
chr	3472425	3472426	-3.0894
chr	3472426	3472427	-3.2718
chr	3472427	3472429	-3.4086
chr	3472429	3472440	-3.42
chr	3472440	3472441	-3.4086
chr	3472441	3472442	-3.3972
chr	3472442	3472443	-2.4738
chr	3472443	3472445	-2.2458
chr	3472445	3472446	-0.1026
chr	3472446	3472447	-0.0912
chr	3472447	3472457	-0.1026
chr	3472457	3472461	-0.114
chr	3472461	3472465	-0.1254
chr	3472465	3472466	-0.0798
chr	3472466	3472467	-0.0912
chr	3472467	3472476	-0.0342
chr	3472476	3472477	-0.0684
chr	3472477	3472479	-0.0798
chr	3472479	3472480	-0.171
chr	3472480	3472481	-0.2394
chr	3472481	3472482	-0.2622
chr	3472482	3472483	-0.5928
chr	3472483	3472484	-0.798
chr	3472484	3472485	-1.539
chr	3472485	3472486	-1.7328
chr	3472486	3472487	-1.8468
chr	3472487	3472488	-1.8582
chr	3472488	3472489	-2.3256
chr	3472489	3472490	-3.1236
chr	3472490	3472491	-3.477
chr	3472491	3472492	-3.5454
chr	3472492	3472493	-4.2066
chr	3472493	3472494	-4.5372
chr	3472494	3472495	-5.1414
chr	3472495	3472496	-6.6462
chr	3472496	3472497	-12.1866
chr	3472497	3472498	-13.8738
chr	3472498	3472499	-15.7206
chr	3472499	3472500	-22.6632
chr	3472500	3472501	-22.686
chr	3472501	3472502	-50.5932
chr	3472502	3472503	-53.4432
chr	3472503	3472504	-53.8878
chr	3472504	3472505	-53.6826
chr	3472505	3472506	-53.2836
chr	3472506	3472507	-53.409
chr	3472507	3472509	-53.694
chr	3472509	3472510	-53.6256
chr	3472510	3472511	-53.0328
chr	3472511	3472513	-51.8358
chr	3472513	3472515	-51.813
chr	3472515	3472516	-51.7902
chr	3472516	3472517	-51.8016
chr	3472517	3472518	-51.6762
chr	3472518	3472519	-40.3104
chr	3472519	3472520	-40.2306
chr	3472520	3472521	-34.542
chr	3472521	3472522	-34.4964
chr	3472522	3472523	-17.5446
chr	3472523	3472524	-0.0912
chr	3472524	3472525	-0.0798
chr	3472525	3472527	-0.0912
chr	3472527	3472531	-0.1026
chr	3472531	3472532	-0.2166
chr	3472532	3472533	-0.2508
chr	3472533	3472536	-0.2622
chr	3472536	3472537	-0.3192
chr	3472537	3472538	-0.3306
chr	3472538	3472539	-0.342
chr	3472539	3472541	-0.4446
chr	3472541	3472542	-0.7068
chr	3472542	3472543	-2.0292
chr	3472543	3472544	-2.2002
chr	3472544	3472546	-2.2458
chr	3472546	3472547	-2.2914
chr	3472547	3472548	-2.28
chr	3472548	3472549	-2.1888
chr	3472549	3472551	-2.2002
chr	3472551	3472552	-2.2116
chr	3472552	3472553	-2.1204
chr	3472553	3472554	-2.166
chr	3472554	3472558	-2.1318
chr	3472558	3472563	-2.0634
chr	3472563	3472564	-1.824
chr	3472564	3472570	-0.1254
chr	3472570	3472571	-0.1368
chr	3472571	3472574	-0.2052
chr	3472574	3472575	-0.1824
chr	3472575	3472580	-0.1026
chr	3472580	3472591	-0.0912
chr	3472591	3472592	-0.0798
chr	3472592	3472593	-0.057
chr	3472594	3472607	-0.0228
chr	3472607	3472610	-0.0342
chr	3472610	3472613	-0.057
chr	3472613	3472615	-0.1254
chr	3472615	3472616	-0.1596
chr	3472616	3472617	-0.2052
chr	3472617	3472619	-0.2166
chr	3472619	3472620	-0.228
chr	3472620	3472625	-0.2166
chr	3472625	3472627	-0.2394
chr	3472627	3472628	-0.2964
chr	3472628	3472629	-0.3192
chr	3472629	3472631	-0.513
chr	3472631	3472632	-0.5358
chr	3472632	3472633	-0.5472
chr	3472633	3472635	-0.5586
chr	3472635	3472636	-0.5016
chr	3472636	3472637	-0.3762
chr	3472637	3472638	-0.3648
chr	3472638	3472648	-0.3534
chr	3472648	3472649	-0.2508
chr	3472649	3472650	-0.2052
chr	3472650	3472651	-0.171
chr	3472651	3472652	-0.0684
chr	3472652	3472653	-0.0798
chr	3472653	3472654	-0.0912
chr	3472654	3472655	-0.0798
chr	3472655	3472663	-0.0684
chr	3472663	3472665	-0.0798
chr	3472665	3472668	-0.0912
chr	3472668	3472673	-0.0798
chr	3472673	3472674	-0.0684
chr	3472674	3472676	-0.0342
chr	3472676	3472677	-0.0228
chr	3472677	3472678	-0.0456
chr	3472678	3472681	-0.0684
chr	3472681	3472682	-0.1254
chr	3472682	3472683	-0.1596
chr	3472683	3472684	-0.1938
chr	3472684	3472685	-0.342
chr	3472685	3472686	-1.3224
chr	3472686	3472687	-1.9722
chr	3472687	3472688	-2.0178
chr	3472688	3472690	-2.0292
chr	3472690	3472691	-2.0634
chr	3472691	3472699	-2.109
chr	3472699	3472700	-2.0748
chr	3472700	3472701	-2.0634
chr	3472701	3472704	-2.1204
chr	3472704	3472705	-2.1546
chr	3472705	3472706	-2.109
chr	3472706	3472707	-2.9868
chr	3472707	3472708	-1.3452
chr	3472708	3472709	-2.4168
chr	3472709	3472710	-2.508
chr	3472710	3472711	-2.5536
chr	3472711	3472712	-2.565
chr	3472712	3472713	-2.793
chr	3472713	3472714	-3.0552
chr	3472714	3472715	-3.1122
chr	3472715	3472716	-3.1008
chr	3472716	3472718	-3.135
chr	3472718	3472723	-3.1578
chr	3472723	3472726	-3.1464
chr	3472726	3472727	-3.1236
chr	3472727	3472728	-3.1008
chr	3472728	3472729	-1.4592
chr	3472729	3472731	-0.7182
chr	3472731	3472732	-0.7068
chr	3472732	3472733	-0.6726
chr	3472733	3472734	-0.57
chr	3472734	3472735	-0.4788
chr	3472735	3472740	-0.456
chr	3472740	3472741	-0.0342
chr	3472741	3472742	-0.057
chr	3472742	3472745	-0.0684
chr	3472745	3472751	-0.0798
chr	3472751	3472752	-0.0912
chr	3472752	3472756	-0.1254
chr	3472756	3472760	-0.1368
chr	3472760	3472761	-0.114
chr	3472761	3472762	-0.0912
chr	3472762	3472773	-0.0684
chr	3472773	3472774	-0.057
chr	3472774	3472777	-0.0342
chr	3472777	3472781	-0.0114
chr	3472781	3472782	-0.1938
chr	3472782	3472783	-1.311
chr	3472783	3472784	-1.3566
chr	3472784	3472785	-1.6416
chr	3472785	3472786	-1.6872
chr	3472786	3472787	-1.71
chr	3472787	3472788	-1.7214
chr	3472788	3472789	-1.7328
chr	3472789	3472791	-1.7556
chr	3472791	3472799	-1.767
chr	3472799	3472800	-1.7556
chr	3472800	3472802	-1.7214
chr	3472802	3472803	-1.6986
chr	3472803	3472804	-1.596
chr	3472804	3472805	-0.2736
chr	3472805	3472806	-0.2622
chr	3472806	3472808	-0.0684
chr	3472808	3472809	-0.057
chr	3472809	3472811	-0.0456
chr	3472811	3472812	-0.0342
chr	3472818	3472827	-0.0114
chr	3472827	3472828	-0.0456
chr	3472828	3472829	-0.171
chr	3472829	3472830	-0.3534
chr	3472830	3472831	-0.3648
chr	3472831	3472832	-1.824
chr	3472832	3472833	-2.1318
chr	3472833	3472834	-2.3712
chr	3472834	3472835	-2.4624
chr	3472835	3472850	-2.4852
chr	3472850	3472852	-2.3142
chr	3472852	3472853	-2.2344
chr	3472853	3472854	-0.3078
chr	3472854	3472855	-0.0798
chr	3472855	3472856	-0.1482
chr	3472856	3472857	-0.3534
chr	3472857	3472858	-0.513
chr	3472858	3472859	-0.5358
chr	3472859	3472861	-0.5586
chr	3472861	3472867	-0.5814
chr	3472867	3472872	-0.5928
chr	3472872	3472875	-0.627
chr	3472875	3472878	-0.6156
chr	3472878	3472879	-0.6042
chr	3472879	3472881	-0.1938
chr	3472881	3472884	-0.171
chr	3472884	3472888	-0.0684
chr	3472888	3472893	-0.057
chr	3472893	3472896	-0.0114
chr	3472904	3472917	-0.0228
chr	3472917	3472919	-0.0798
chr	3472919	3472921	-0.1026
chr	3472921	3472922	-0.399
chr	3472922	3472924	-0.4218
chr	3472924	3472925	-0.4446
chr	3472925	3472926	-0.5016
chr	3472926	3472927	-0.6156
chr	3472927	3472928	-0.6384
chr	3472928	3472929	-0.6498
chr	3472929	3472931	-0.6612
chr	3472931	3472932	-0.6726
chr	3472932	3472933	-0.684
chr	3472933	3472935	-0.7068
chr	3472935	3472938	-0.7182
chr	3472938	3472940	-0.6498
chr	3472940	3472941	-0.684
chr	3472941	3472942	-0.7068
chr	3472942	3472943	-0.684
chr	3472943	3472944	-0.5358
chr	3472944	3472945	-0.57
chr	3472945	3472946	-0.7638
chr	3472946	3472947	-0.798
chr	3472947	3472948	-0.8778
chr	3472948	3472949	-0.9576
chr	3472949	3472950	-1.083
chr	3472950	3472951	-1.1058
chr	3472951	3472952	-2.4054
chr	3472952	3472953	-2.6904
chr	3472953	3472954	-2.964
chr	3472954	3472956	-2.9982
chr	3472956	3472957	-3.0438
chr	3472957	3472958	-3.0552
chr	3472958	3472961	-3.0666
chr	3472961	3472965	-2.9982
chr	3472965	3472966	-2.9868
chr	3472966	3472970	-2.6334
chr	3472970	3472971	-2.508
chr	3472971	3472973	-2.1546
chr	3472973	3472975	-0.1368
chr	3472975	3472976	-0.0798
chr	3472976	3472978	-0.0684
chr	3472978	3472980	-0.057
chr	3472980	3472983	-0.0342
chr	3472983	3472985	-0.0228
chr	3472985	3473000	-0.0114
chr	3473006	3473007	-0.0228
chr	3473007	3473008	-0.228
chr	3473008	3473009	-0.3876
chr	3473009	3473010	-0.6042
chr	3473010	3473011	-0.684
chr	3473011	3473012	-0.7296
chr	3473012	3473013	-0.8778
chr	3473013	3473014	-0.9348
chr	3473014	3473015	-1.1286
chr	3473015	3473016	-1.2426
chr	3473016	3473017	-1.653
chr	3473017	3473018	-1.9152
chr	3473018	3473019	-1.9266
chr	3473019	3473020	-1.9836
chr	3473020	3473025	-2.0292
chr	3473025	3473027	-2.0406
chr	3473027	3473034	-2.052
chr	3473034	3473035	-1.0488
chr	3473035	3473036	-0.9576
chr	3473036	3473038	-0.9234
chr	3473038	3473039	-0.6156
chr	3473039	3473040	-0.5016
chr	3473040	3473041	-0.4788
chr	3473041	3473043	-0.3876
chr	3473043	3473044	-0.3534
chr	3473044	3473045	-0.3306
chr	3473045	3473046	-0.3534
chr	3473046	3473047	-0.4104
chr	3473047	3473048	-0.3876
chr	3473048	3473049	-0.4104
chr	3473049	3473050	-0.4332
chr	3473050	3473053	-0.4788
chr	3473053	3473055	-0.5016
chr	3473055	3473057	-0.513
chr	3473057	3473060	-0.5016
chr	3473060	3473062	-0.228
chr	3473062	3473065	-0.2166
chr	3473065	3473067	-0.2052
chr	3473067	3473068	-0.1938
chr	3473068	3473070	-0.1482
chr	3473070	3473071	-0.114
chr	3473071	3473072	-0.057
chr	3473072	3473074	-0.0798
chr	3473074	3473075	-0.0912
chr	3473075	3473082	-0.1026
chr	3473082	3473086	-0.114
chr	3473086	3473088	-0.1254
chr	3473088	3473091	-0.2508
chr	3473091	3473092	-0.2394
chr	3473092	3473093	-0.2508
chr	3473093	3473094	-0.2052
chr	3473094	3473097	-0.2622
chr	3473097	3473098	-0.2394
chr	3473098	3473104	-0.285
chr	3473104	3473107	-0.2736
chr	3473107	3473108	-0.2394
chr	3473108	3473109	-0.1938
chr	3473109	3473111	-0.1482
chr	3473111	3473112	-0.1596
chr	3473112	3473116	-0.1482
chr	3473116	3473121	-0.0456
chr	3473121	3473133	-0.0342
chr	3473133	3473138	-0.0114
chr	3473165	3473170	-0.0114
chr	3473170	3473171	-0.2394
chr	3473171	3473173	-0.285
chr	3473173	3473180	-0.2964
chr	3473180	3473190	-0.3078
chr	3473190	3473191	-0.1254
chr	3473191	3473192	-0.1026
chr	3473192	3473193	-0.0798
chr	3473193	3473194	-0.0684
chr	3473194	3473195	-0.057
chr	3473195	3473202	-0.0228
chr	3473202	3473205	-0.0114
chr	3473232	3473254	-0.0228
chr	3473256	3473262	-0.0114
chr	3473262	3473278	-0.0228
chr	3473278	3473282	-0.0114
chr	3473282	3473283	-0.0342
chr	3473283	3473284	-0.0684
chr	3473284	3473286	-0.0912
chr	3473286	3473288	-0.1026
chr	3473288	3473289	-0.114
chr	3473289	3473290	-0.1368
chr	3473290	3473291	-0.7524
chr	3473291	3473294	-0.9576
chr	3473294	3473295	-0.969
chr	3473295	3473305	-0.9918
chr	3473305	3473307	-0.912
chr	3473307	3473312	-0.9006
chr	3473312	3473313	-0.0798
chr	3473313	3473326	-0.0228
chr	3473326	3473334	-0.0114
chr	3473350	3473351	-0.0114
chr	3473351	3473352	-0.0228
chr	3473352	3473353	-0.0684
chr	3473353	3473354	-0.1026
chr	3473354	3473355	-0.1254
chr	3473355	3473356	-0.2508
chr	3473356	3473357	-1.9494
chr	3473357	3473358	-2.109
chr	3473358	3473359	-2.1774
chr	3473359	3473360	-2.2002
chr	3473360	3473363	-2.2572
chr	3473363	3473365	-2.2686
chr	3473365	3473370	-2.3256
chr	3473370	3473373	-2.3484
chr	3473373	3473374	-2.3826
chr	3473374	3473377	-2.4168
chr	3473377	3473378	-0.5814
chr	3473378	3473379	-0.4446
chr	3473379	3473380	-0.2964
chr	3473380	3473381	-0.3078
chr	3473381	3473384	-0.3534
chr	3473384	3473385	-0.3648
chr	3473385	3473386	-0.3876
chr	3473386	3473388	-0.399
chr	3473388	3473389	-0.4446
chr	3473389	3473391	-0.4788
chr	3473391	3473392	-0.4104
chr	3473392	3473393	-0.3534
chr	3473393	3473394	-0.4332
chr	3473394	3473395	-0.4104
chr	3473395	3473407	-0.399
chr	3473407	3473408	-0.3648
chr	3473408	3473411	-0.2964
chr	3473411	3473414	-0.2622
chr	3473414	3473415	-0.2508
chr	3473415	3473419	-0.0228
chr	3473419	3473433	-0.0114
chr	3473433	3473434	-0.0228
chr	3473434	3473436	-0.0684
chr	3473436	3473437	-0.0798
chr	3473437	3473438	-0.2964
chr	3473438	3473439	-0.5586
chr	3473439	3473440	-0.8208
chr	3473440	3473441	-1.1286
chr	3473441	3473442	-1.2198
chr	3473442	3473449	-1.3794
chr	3473449	3473453	-1.3908
chr	3473453	3473455	-1.4022
chr	3473455	3473456	-1.3908
chr	3473456	3473457	-1.368
chr	3473457	3473458	-1.425
chr	3473458	3473459	-1.368
chr	3473459	3473460	-1.083
chr	3473460	3473461	-0.6156
chr	3473461	3473463	-0.2508
chr	3473463	3473467	-0.2394
chr	3473467	3473471	-0.2508
chr	3473471	3473472	-0.2622
chr	3473472	3473473	-0.7068
chr	3473473	3473474	-0.7866
chr	3473474	3473475	-0.7752
chr	3473475	3473476	-0.7524
chr	3473476	3473477	-0.7296
chr	3473477	3473478	-0.6042
chr	3473478	3473484	-0.7068
chr	3473484	3473487	-0.7866
chr	3473487	3473488	-0.8664
chr	3473488	3473489	-1.0602
chr	3473489	3473490	-1.0488
chr	3473490	3473492	-1.1628
chr	3473492	3473493	-1.14
chr	3473493	3473494	-0.7068
chr	3473494	3473499	-0.627
chr	3473499	3473505	-0.5016
chr	3473505	3473506	-0.4332
chr	3473506	3473507	-0.4446
chr	3473507	3473510	-0.456
chr	3473510	3473511	-0.4674
chr	3473511	3473512	-0.1254
chr	3473512	3473515	-0.1368
chr	3473515	3473525	-0.1254
chr	3473525	3473527	-0.114
chr	3473527	3473528	-0.0912
chr	3473528	3473531	-0.0798
chr	3473531	3473532	-0.057
chr	3473532	3473533	-0.0456
chr	3473536	3473538	-0.0114
chr	3473538	3473539	-0.912
chr	3473539	3473540	-0.9576
chr	3473540	3473541	-1.0374
chr	3473541	3473542	-1.6074
chr	3473542	3473544	-1.71
chr	3473544	3473557	-1.7214
chr	3473557	3473558	-1.6986
chr	3473558	3473559	-1.6872
chr	3473559	3473561	-0.0114
chr	3473561	3473569	-0.0228
chr	3473569	3473571	-0.0114
chr	3473571	3473572	-0.0912
chr	3473572	3473573	-0.171
chr	3473573	3473575	-0.2166
chr	3473575	3473577	-0.228
chr	3473577	3473592	-0.2508
chr	3473592	3473593	-0.1254
chr	3473593	3473594	-0.0798
chr	3473594	3473600	-0.0114
chr	3473601	3473602	-0.057
chr	3473602	3473603	-0.0684
chr	3473603	3473604	-0.0798
chr	3473604	3473623	-0.1026
chr	3473623	3473625	-0.0342
chr	3473625	3473626	-0.0228
chr	3473626	3473627	-0.0114
chr	3473633	3473639	-0.0114
chr	3473639	3473646	-0.0228
chr	3473646	3473647	-0.0342
chr	3473647	3473649	-0.0912
chr	3473649	3473650	-0.114
chr	3473650	3473653	-0.1254
chr	3473653	3473654	-0.3648
chr	3473654	3473657	-0.855
chr	3473657	3473658	-0.8664
chr	3473658	3473668	-0.8436
chr	3473668	3473674	-0.8094
chr	3473674	3473676	-0.1938
chr	3473682	3473692	-0.0114
chr	3473692	3473702	-0.0228
chr	3473702	3473703	-0.1482
chr	3473703	3473704	-3.8304
chr	3473704	3473705	-4.1154
chr	3473705	3473706	-5.073
chr	3473706	3473707	-5.0958
chr	3473707	3473708	-5.187
chr	3473708	3473709	-5.2668
chr	3473709	3473710	-5.2782
chr	3473710	3473712	-5.2896
chr	3473712	3473713	-5.3466
chr	3473713	3473714	-6.042
chr	3473714	3473717	-6.0762
chr	3473717	3473723	-6.1332
chr	3473723	3473724	-6.0648
chr	3473724	3473725	-1.2198
chr	3473725	3473728	-1.197
chr	3473728	3473729	-1.1742
chr	3473729	3473730	-0.9234
chr	3473730	3473734	-0.9006
chr	3473734	3473735	-0.2736
chr	3473735	3473736	-0.0228
chr	3473742	3473745	-0.0114
chr	3473745	3473746	-0.0228
chr	3473746	3473751	-0.2964
chr	3473751	3473766	-0.3306
chr	3473766	3473767	-0.3192
chr	3473767	3473768	-0.0798
chr	3473768	3473771	-0.0684
chr	3473771	3473775	-0.0456
chr	3473775	3473777	-0.0228
chr	3473777	3473790	-0.0342
chr	3473790	3473793	-0.0228
chr	3473793	3473800	-0.0114
chr	3473805	3473806	-0.0228
chr	3473806	3473808	-0.1938
chr	3473808	3473809	-0.2166
chr	3473809	3473810	-0.2394
chr	3473810	3473811	-0.2622
chr	3473811	3473812	-0.285
chr	3473812	3473815	-0.2964
chr	3473815	3473816	-0.3078
chr	3473816	3473825	-0.3534
chr	3473825	3473828	-0.3648
chr	3473828	3473831	-0.1368
chr	3473831	3473833	-0.114
chr	3473833	3473834	-0.0798
chr	3473834	3473837	-0.0684
chr	3473837	3473838	-0.0456
chr	3473838	3473847	-0.0114
chr	3473864	3473869	-0.0228
chr	3473869	3473885	-0.0342
chr	3473885	3473888	-0.0228
chr	3473888	3473889	-0.0114
chr	3473906	3473912	-0.0114
chr	3473912	3473915	-0.0228
chr	3473915	3473916	-0.0684
chr	3473916	3473928	-0.0912
chr	3473928	3473931	-0.0798
chr	3473931	3473936	-0.1596
chr	3473936	3473938	-0.0798
chr	3473938	3473952	-0.0912
chr	3473952	3473958	-0.0114
chr	3473970	3473973	-0.0114
chr	3473973	3473974	-0.0342
chr	3473974	3473975	-0.0456
chr	3473975	3473995	-0.057
chr	3473995	3473997	-0.0228
chr	3473997	3473998	-0.1824
chr	3473998	3473999	-0.228
chr	3473999	3474002	-0.2394
chr	3474002	3474003	-0.2622
chr	3474003	3474004	-0.3192
chr	3474004	3474005	-0.3534
chr	3474005	3474006	-0.4788
chr	3474006	3474007	-0.513
chr	3474007	3474008	-0.8208
chr	3474008	3474009	-1.1856
chr	3474009	3474010	-1.9152
chr	3474010	3474011	-1.9608
chr	3474011	3474019	-2.2116
chr	3474019	3474024	-1.9836
chr	3474024	3474026	-1.9722
chr	3474026	3474028	-1.7328
chr	3474028	3474030	-1.2768
chr	3474030	3474031	-0.0114
chr	3474062	3474063	-0.0114
chr	3474063	3474085	-0.0228
chr	3474092	3474098	-0.0114
chr	3474098	3474102	-0.0228
chr	3474102	3474109	-0.0342
chr	3474109	3474111	-0.0456
chr	3474111	3474119	-0.057
chr	3474119	3474128	-0.0456
chr	3474128	3474132	-0.0342
chr	3474145	3474146	-0.0114
chr	3474146	3474149	-0.0228
chr	3474149	3474151	-0.0342
chr	3474151	3474166	-0.0456
chr	3474166	3474169	-0.0342
chr	3474169	3474170	-0.0228
chr	3474177	3474180	-0.0114
chr	3474180	3474181	-0.0228
chr	3474181	3474182	-0.0456
chr	3474182	3474184	-0.057
chr	3474184	3474185	-0.0684
chr	3474185	3474186	-0.3306
chr	3474186	3474187	-0.3534
chr	3474187	3474188	-0.3648
chr	3474188	3474189	-0.3762
chr	3474189	3474192	-0.4104
chr	3474192	3474199	-0.4332
chr	3474199	3474202	-0.4218
chr	3474202	3474205	-0.3648
chr	3474205	3474206	-0.3762
chr	3474206	3474207	-0.1254
chr	3474207	3474210	-0.0798
chr	3474210	3474211	-0.057
chr	3474211	3474228	-0.0342
chr	3474228	3474231	-0.0114
chr	3474231	3474232	-0.0228
chr	3474232	3474233	-0.0342
chr	3474233	3474255	-0.0228
chr	3474255	3474262	-0.0114
chr	3474262	3474263	-0.0342
chr	3474263	3474264	-0.1026
chr	3474264	3474265	-0.1368
chr	3474265	3474266	-0.1938
chr	3474266	3474268	-0.2622
chr	3474268	3474273	-0.285
chr	3474273	3474276	-0.2736
chr	3474276	3474285	-0.285
chr	3474285	3474286	-0.2508
chr	3474286	3474287	-0.0456
chr	3474287	3474290	-0.0342
chr	3474290	3474317	-0.0114
chr	3474317	3474319	-0.0228
chr	3474319	3474321	-0.0456
chr	3474321	3474325	-0.057
chr	3474325	3474326	-0.114
chr	3474326	3474331	-0.1368
chr	3474331	3474332	-0.171
chr	3474332	3474333	-0.3078
chr	3474333	3474334	-0.3762
chr	3474334	3474336	-0.399
chr	3474336	3474337	-0.4104
chr	3474337	3474343	-0.4332
chr	3474343	3474344	-0.6498
chr	3474344	3474345	-1.0374
chr	3474345	3474347	-1.1172
chr	3474347	3474348	-1.1058
chr	3474348	3474350	-1.0488
chr	3474350	3474353	-1.0374
chr	3474353	3474354	-0.7524
chr	3474354	3474359	-0.7752
chr	3474359	3474360	-0.7638
chr	3474360	3474365	-0.7752
chr	3474365	3474366	-0.0798
chr	3474366	3474367	-0.0912
chr	3474367	3474369	-0.1026
chr	3474369	3474375	-0.0912
chr	3474375	3474382	-0.0342
chr	3474382	3474386	-0.0228
chr	3474420	3474421	-0.0114
chr	3474421	3474440	-0.0228
chr	3474440	3474441	-0.057
chr	3474441	3474442	-0.456
chr	3474442	3474462	-0.4446
chr	3474462	3474463	-0.4332
chr	3474476	3474480	-0.0114
chr	3474480	3474482	-0.0228
chr	3474482	3474496	-0.0342
chr	3474496	3474497	-0.0456
chr	3474497	3474498	-0.0342
chr	3474498	3474500	-0.0456
chr	3474500	3474502	-0.0342
chr	3474502	3474509	-0.0228
chr	3474509	3474516	-0.0342
chr	3474516	3474519	-0.0228
chr	3474519	3474529	-0.0114
chr	3474536	3474537	-0.0228
chr	3474537	3474544	-0.0342
chr	3474544	3474547	-0.0456
chr	3474547	3474557	-0.057
chr	3474557	3474571	-0.0228
chr	3474586	3474587	-0.0456
chr	3474587	3474588	-0.057
chr	3474588	3474589	-0.114
chr	3474589	3474590	-0.285
chr	3474590	3474591	-0.3534
chr	3474591	3474593	-0.3762
chr	3474593	3474603	-0.3876
chr	3474603	3474607	-0.4104
chr	3474607	3474608	-0.399
chr	3474608	3474609	-0.4104
chr	3474609	3474610	-0.3876
chr	3474610	3474612	-0.2394
chr	3474612	3474613	-0.1026
chr	3474613	3474623	-0.0342
chr	3474623	3474624	-0.0228
chr	3474624	3474632	-0.0114
chr	3474675	3474676	-0.0114
chr	3474676	3474679	-0.0228
chr	3474679	3474697	-0.0342
chr	3474697	3474701	-0.0114
chr	3474713	3474735	-0.0114
chr	3474737	3474747	-0.0228
chr	3474747	3474765	-0.0342
chr	3474789	3474810	-0.0114
chr	3474832	3474833	-0.0456
chr	3474833	3474834	-0.4332
chr	3474834	3474835	-0.8322
chr	3474835	3474855	-0.855
chr	3474861	3474866	-0.0114
chr	3474866	3474867	-0.0228
chr	3474867	3474885	-0.0342
chr	3474885	3474886	-0.0228
chr	3474886	3474887	-0.0342
chr	3474887	3474892	-0.0114
chr	3474892	3474900	-0.0228
chr	3474900	3474904	-0.0342
chr	3474904	3474907	-0.0456
chr	3474907	3474908	-0.0684
chr	3474908	3474921	-0.0798
chr	3474921	3474923	-0.0684
chr	3474923	3474925	-0.057
chr	3474925	3474926	-0.0456
chr	3474958	3474981	-0.0114
chr	3475177	3475179	-0.0114
chr	3475179	3475183	-0.0342
chr	3475183	3475185	-0.0798
chr	3475185	3475190	-0.0912
chr	3475190	3475199	-0.1026
chr	3475199	3475203	-0.0684
chr	3475203	3475209	-0.057
chr	3475209	3475211	-0.0684
chr	3475211	3475212	-0.0228
chr	3475212	3475213	-0.0342
chr	3475213	3475214	-0.1368
chr	3475214	3475215	-0.171
chr	3475215	3475216	-0.7068
chr	3475216	3475229	-0.798
chr	3475229	3475233	-0.7866
chr	3475233	3475235	-0.7752
chr	3475235	3475237	-0.0684
chr	3475256	3475257	-0.0228
chr	3475257	3475259	-0.0342
chr	3475259	3475261	-0.0456
chr	3475261	3475262	-0.1596
chr	3475262	3475263	-0.3078
chr	3475263	3475264	-0.7524
chr	3475264	3475265	-0.798
chr	3475265	3475266	-1.026
chr	3475266	3475267	-2.2686
chr	3475267	3475269	-2.3484
chr	3475269	3475270	-2.5308
chr	3475270	3475271	-2.7132
chr	3475271	3475272	-2.7474
chr	3475272	3475273	-2.907
chr	3475273	3475274	-6.9768
chr	3475274	3475275	-7.9458
chr	3475275	3475276	-8.5614
chr	3475276	3475277	-8.664
chr	3475277	3475278	-8.6754
chr	3475278	3475280	-8.778
chr	3475280	3475281	-8.8008
chr	3475281	3475282	-8.7666
chr	3475282	3475283	-8.7552
chr	3475283	3475284	-8.6868
chr	3475284	3475286	-8.3562
chr	3475286	3475287	-8.322
chr	3475287	3475288	-8.3106
chr	3475288	3475289	-7.068
chr	3475289	3475290	-6.9426
chr	3475290	3475292	-6.7944
chr	3475292	3475293	-6.783
chr	3475293	3475294	-6.7602
chr	3475294	3475295	-4.8108
chr	3475295	3475296	-1.0032
chr	3475296	3475297	-0.057
chr	3475297	3475300	-0.0456
chr	3475300	3475302	-0.0342
chr	3475302	3475317	-0.0114
chr	3475329	3475330	-0.0228
chr	3475330	3475335	-0.0912
chr	3475335	3475336	-0.0798
chr	3475336	3475342	-0.1026
chr	3475342	3475344	-0.1254
chr	3475344	3475350	-0.1368
chr	3475350	3475352	-0.114
chr	3475352	3475357	-0.0342
chr	3475357	3475364	-0.0456
chr	3475364	3475367	-0.057
chr	3475367	3475370	-0.0798
chr	3475370	3475371	-0.1026
chr	3475371	3475372	-0.114
chr	3475372	3475373	-0.3534
chr	3475373	3475374	-0.399
chr	3475374	3475375	-0.5814
chr	3475375	3475376	-0.8436
chr	3475376	3475377	-0.9348
chr	3475377	3475378	-1.0716
chr	3475378	3475379	-3.477
chr	3475379	3475380	-18.1032
chr	3475380	3475381	-19.152
chr	3475381	3475382	-19.5966
chr	3475382	3475383	-20.5428
chr	3475383	3475384	-20.862
chr	3475384	3475385	-20.9532
chr	3475385	3475386	-21.0444
chr	3475386	3475387	-21.2154
chr	3475387	3475389	-21.2382
chr	3475389	3475390	-21.3978
chr	3475390	3475391	-21.5118
chr	3475391	3475392	-21.2154
chr	3475392	3475393	-21.3978
chr	3475393	3475395	-21.4434
chr	3475395	3475396	-21.3636
chr	3475396	3475397	-21.375
chr	3475397	3475398	-21.3864
chr	3475398	3475399	-18.924
chr	3475399	3475400	-19.779
chr	3475400	3475401	-20.2692
chr	3475401	3475402	-13.0644
chr	3475402	3475403	-10.7844
chr	3475403	3475404	-6.9768
chr	3475404	3475405	-5.1414
chr	3475405	3475406	-5.3694
chr	3475406	3475407	-5.3808
chr	3475407	3475408	-5.358
chr	3475408	3475409	-5.2098
chr	3475409	3475410	-5.2212
chr	3475410	3475411	-5.0958
chr	3475411	3475412	-5.016
chr	3475412	3475413	-4.9818
chr	3475413	3475414	-4.8906
chr	3475414	3475417	-4.8564
chr	3475417	3475418	-4.8792
chr	3475418	3475420	-4.9134
chr	3475420	3475421	-2.8044
chr	3475421	3475422	-2.7816
chr	3475422	3475423	-2.1546
chr	3475423	3475424	-1.7784
chr	3475424	3475425	-1.6986
chr	3475425	3475426	-0.4104
chr	3475426	3475428	-0.1824
chr	3475428	3475430	-0.171
chr	3475430	3475433	-0.1824
chr	3475433	3475437	-0.2052
chr	3475437	3475440	-0.2166
chr	3475440	3475441	-0.2394
chr	3475441	3475442	-0.3078
chr	3475442	3475443	-1.5162
chr	3475443	3475444	-1.824
chr	3475444	3475445	-2.0634
chr	3475445	3475446	-2.1888
chr	3475446	3475447	-4.2408
chr	3475447	3475448	-7.0794
chr	3475448	3475449	-7.1592
chr	3475449	3475450	-7.3872
chr	3475450	3475451	-7.4328
chr	3475451	3475452	-7.6266
chr	3475452	3475453	-7.638
chr	3475453	3475454	-7.6722
chr	3475454	3475455	-7.6836
chr	3475455	3475456	-7.7862
chr	3475456	3475457	-7.8774
chr	3475457	3475458	-7.98
chr	3475458	3475459	-8.0826
chr	3475459	3475460	-8.151
chr	3475460	3475461	-8.1738
chr	3475461	3475463	-8.1282
chr	3475463	3475464	-7.4214
chr	3475464	3475465	-7.2504
chr	3475465	3475467	-6.954
chr	3475467	3475468	-6.9426
chr	3475468	3475470	-1.824
chr	3475470	3475472	-1.026
chr	3475472	3475473	-1.0146
chr	3475473	3475474	-0.9576
chr	3475474	3475475	-0.9462
chr	3475475	3475477	-0.6156
chr	3475477	3475479	-0.5928
chr	3475479	3475480	-0.4446
chr	3475480	3475484	-0.2394
chr	3475484	3475485	-0.2166
chr	3475485	3475486	-0.228
chr	3475486	3475487	-0.1596
chr	3475487	3475488	-0.1368
chr	3475488	3475490	-0.114
chr	3475490	3475493	-0.1026
chr	3475493	3475494	-0.114
chr	3475494	3475496	-0.1254
chr	3475496	3475498	-0.1368
chr	3475498	3475499	-0.1824
chr	3475499	3475500	-0.2166
chr	3475500	3475501	-0.3534
chr	3475501	3475502	-0.456
chr	3475502	3475504	-0.4674
chr	3475504	3475507	-0.456
chr	3475507	3475510	-0.4674
chr	3475510	3475511	-0.456
chr	3475511	3475514	-0.399
chr	3475514	3475519	-0.3876
chr	3475519	3475521	-0.3192
chr	3475521	3475523	-0.057
chr	3475523	3475527	-0.0228
chr	3475527	3475547	-0.057
chr	3475547	3475548	-0.0228
chr	3475571	3475592	-0.0114
chr	3475619	3475620	-0.0114
chr	3475620	3475621	-0.057
chr	3475621	3475622	-0.8436
chr	3475622	3475623	-1.0032
chr	3475623	3475626	-1.0146
chr	3475626	3475643	-1.0602
chr	3475643	3475645	-0.0798
chr	3475645	3475646	-0.0684
chr	3475646	3475651	-0.0114
chr	3475673	3475677	-0.0114
chr	3475677	3475678	-0.0228
chr	3475678	3475693	-0.0342
chr	3475693	3475694	-0.0456
chr	3475694	3475699	-0.0342
chr	3475699	3475717	-0.0228
chr	3475717	3475718	-0.0114
chr	3475737	3475738	-0.0114
chr	3475738	3475739	-0.0798
chr	3475739	3475740	-0.0912
chr	3475740	3475741	-0.342
chr	3475741	3475744	-0.3876
chr	3475744	3475746	-0.4104
chr	3475746	3475762	-0.4332
chr	3475762	3475765	-0.0114
chr	3475768	3475774	-0.0114
chr	3475774	3475787	-0.0228
chr	3475787	3475796	-0.0342
chr	3475796	3475808	-0.0228
chr	3475808	3475809	-0.1368
chr	3475809	3475810	-0.2052
chr	3475810	3475811	-0.285
chr	3475811	3475812	-0.3876
chr	3475812	3475814	-0.6498
chr	3475814	3475815	-0.6612
chr	3475815	3475816	-0.7752
chr	3475816	3475817	-0.798
chr	3475817	3475819	-0.8208
chr	3475819	3475829	-0.8778
chr	3475829	3475830	-0.855
chr	3475830	3475832	-0.8664
chr	3475832	3475833	-0.8778
chr	3475833	3475835	-0.2736
chr	3475835	3475836	-0.1596
chr	3475836	3475837	-0.1482
chr	3475837	3475840	-0.1368
chr	3475840	3475842	-0.0798
chr	3475842	3475849	-0.0684
chr	3475849	3475850	-0.0798
chr	3475850	3475852	-0.0912
chr	3475852	3475853	-0.1482
chr	3475853	3475854	-0.228
chr	3475854	3475855	-0.285
chr	3475855	3475856	-0.342
chr	3475856	3475859	-0.5358
chr	3475859	3475873	-0.5586
chr	3475873	3475874	-0.5016
chr	3475874	3475875	-0.4902
chr	3475875	3475876	-0.285
chr	3475876	3475877	-0.228
chr	3475877	3475882	-0.0114
chr	3475923	3475924	-0.0342
chr	3475924	3475925	-0.0684
chr	3475925	3475926	-0.1026
chr	3475926	3475927	-0.114
chr	3475927	3475929	-0.1482
chr	3475929	3475930	-0.2052
chr	3475930	3475931	-0.6156
chr	3475931	3475932	-0.6498
chr	3475932	3475933	-1.4478
chr	3475933	3475934	-3.135
chr	3475934	3475936	-3.1692
chr	3475936	3475939	-3.1806
chr	3475939	3475941	-3.192
chr	3475941	3475944	-3.2148
chr	3475944	3475945	-3.2034
chr	3475945	3475947	-3.1464
chr	3475947	3475951	-3.135
chr	3475951	3475953	-3.1008
chr	3475953	3475962	-0.0342
chr	3475972	3475974	-0.0114
chr	3475974	3475975	-0.0228
chr	3475975	3475976	-0.0456
chr	3475976	3475977	-0.0684
chr	3475977	3475978	-0.3078
chr	3475978	3475979	-0.3192
chr	3475979	3475987	-0.3306
chr	3475987	3475988	-0.3762
chr	3475988	3475989	-0.3876
chr	3475989	3475990	-0.5928
chr	3475990	3475991	-0.6156
chr	3475991	3475992	-0.741
chr	3475992	3475993	-0.7752
chr	3475993	3475995	-0.798
chr	3475995	3475996	-0.7752
chr	3475996	3475998	-0.5358
chr	3475998	3476004	-0.5586
chr	3476004	3476006	-0.5472
chr	3476006	3476007	-0.57
chr	3476007	3476008	-0.5928
chr	3476008	3476009	-0.6042
chr	3476009	3476010	-0.627
chr	3476010	3476013	-0.5814
chr	3476013	3476016	-0.4788
chr	3476016	3476017	-0.171
chr	3476017	3476018	-0.228
chr	3476018	3476020	-0.2508
chr	3476020	3476021	-0.2736
chr	3476021	3476022	-0.3078
chr	3476022	3476023	-0.4332
chr	3476023	3476024	-0.6612
chr	3476024	3476025	-0.8778
chr	3476025	3476026	-0.9348
chr	3476026	3476028	-0.912
chr	3476028	3476029	-0.9804
chr	3476029	3476032	-0.8778
chr	3476032	3476035	-0.8664
chr	3476035	3476036	-0.8778
chr	3476036	3476037	-0.8892
chr	3476037	3476038	-0.912
chr	3476038	3476039	-1.026
chr	3476039	3476040	-1.0374
chr	3476040	3476041	-1.3452
chr	3476041	3476042	-2.7246
chr	3476042	3476043	-2.9526
chr	3476043	3476044	-2.9868
chr	3476044	3476045	-2.5992
chr	3476045	3476046	-2.6106
chr	3476046	3476047	-2.7246
chr	3476047	3476048	-2.8044
chr	3476048	3476049	-2.8614
chr	3476049	3476050	-3.0438
chr	3476050	3476051	-4.4346
chr	3476051	3476052	-4.4802
chr	3476052	3476053	-4.7196
chr	3476053	3476054	-4.731
chr	3476054	3476056	-4.7538
chr	3476056	3476058	-4.7424
chr	3476058	3476059	-4.7082
chr	3476059	3476062	-4.7196
chr	3476062	3476065	-2.6904
chr	3476065	3476068	-2.508
chr	3476068	3476069	-2.4624
chr	3476069	3476070	-2.451
chr	3476070	3476071	-1.881
chr	3476071	3476073	-0.1482
chr	3476073	3476074	-0.1254
chr	3476074	3476075	-0.114
chr	3476075	3476077	-0.1026
chr	3476077	3476082	-0.0798
chr	3476082	3476083	-0.0342
chr	3476083	3476086	-0.0228
chr	3476086	3476107	-0.0114
chr	3476119	3476122	-0.0114
chr	3476122	3476123	-0.0228
chr	3476123	3476128	-0.1026
chr	3476128	3476130	-0.114
chr	3476130	3476131	-0.1254
chr	3476131	3476138	-0.1368
chr	3476138	3476146	-0.1482
chr	3476146	3476149	-0.057
chr	3476149	3476150	-0.0342
chr	3476150	3476151	-0.0456
chr	3476151	3476157	-0.0342
chr	3476157	3476167	-0.0114
chr	3476167	3476170	-0.0342
chr	3476170	3476172	-0.1026
chr	3476172	3476175	-0.114
chr	3476175	3476192	-0.1026
chr	3476192	3476195	-0.0342
chr	3476195	3476196	-0.0456
chr	3476196	3476197	-0.057
chr	3476197	3476198	-0.684
chr	3476198	3476201	-0.6954
chr	3476201	3476203	-0.7296
chr	3476203	3476204	-0.741
chr	3476204	3476205	-0.7752
chr	3476205	3476207	-0.798
chr	3476207	3476208	-0.8208
chr	3476208	3476209	-1.5276
chr	3476209	3476210	-1.6188
chr	3476210	3476212	-1.6416
chr	3476212	3476215	-1.653
chr	3476215	3476216	-1.6302
chr	3476216	3476217	-1.6416
chr	3476217	3476218	-1.6188
chr	3476218	3476219	-1.0146
chr	3476219	3476220	-1.026
chr	3476220	3476221	-1.0146
chr	3476221	3476225	-1.0032
chr	3476225	3476228	-1.0146
chr	3476228	3476230	-0.9576
chr	3476230	3476235	-0.1596
chr	3476235	3476237	-0.114
chr	3476237	3476240	-0.1254
chr	3476240	3476241	-0.1368
chr	3476241	3476245	-0.057
chr	3476245	3476249	-0.0456
chr	3476249	3476263	-0.057
chr	3476263	3476268	-0.0228
chr	3476268	3476271	-0.0114
chr	3476295	3476296	-0.0114
chr	3476296	3476298	-0.0342
chr	3476298	3476300	-0.0456
chr	3476300	3476301	-0.1026
chr	3476301	3476303	-0.114
chr	3476303	3476304	-0.1368
chr	3476304	3476310	-0.2052
chr	3476310	3476313	-0.2166
chr	3476313	3476314	-0.2394
chr	3476314	3476315	-0.2622
chr	3476315	3476316	-0.2964
chr	3476316	3476317	-0.3192
chr	3476317	3476318	-0.342
chr	3476318	3476319	-0.3762
chr	3476319	3476320	-0.4104
chr	3476320	3476321	-0.4332
chr	3476321	3476322	-0.4902
chr	3476322	3476323	-0.5016
chr	3476323	3476325	-0.4332
chr	3476325	3476326	-0.456
chr	3476326	3476329	-0.4674
chr	3476329	3476335	-0.3876
chr	3476335	3476338	-0.3534
chr	3476338	3476341	-0.3192
chr	3476341	3476342	-0.2508
chr	3476342	3476343	-0.2394
chr	3476343	3476344	-0.228
chr	3476344	3476346	-0.1482
chr	3476346	3476348	-0.114
chr	3476348	3476349	-0.1026
chr	3476349	3476350	-0.0912
chr	3476360	3476361	-0.0228
chr	3476361	3476367	-0.0342
chr	3476367	3476381	-0.0456
chr	3476381	3476382	-0.0228
chr	3476382	3476383	-0.0456
chr	3476383	3476387	-0.0342
chr	3476387	3476388	-0.0456
chr	3476388	3476391	-0.0342
chr	3476391	3476392	-0.0798
chr	3476392	3476393	-0.0912
chr	3476393	3476394	-0.399
chr	3476394	3476395	-0.4446
chr	3476395	3476396	-2.5536
chr	3476396	3476397	-3.3744
chr	3476397	3476398	-3.3858
chr	3476398	3476399	-3.4998
chr	3476399	3476402	-3.534
chr	3476402	3476403	-3.5454
chr	3476403	3476404	-3.5112
chr	3476404	3476412	-3.5226
chr	3476412	3476413	-3.5682
chr	3476413	3476414	-3.6366
chr	3476414	3476415	-3.363
chr	3476415	3476416	-5.8824
chr	3476416	3476417	-9.4392
chr	3476417	3476418	-9.7584
chr	3476418	3476419	-9.9066
chr	3476419	3476420	-9.9978
chr	3476420	3476431	-10.0548
chr	3476431	3476434	-10.0662
chr	3476434	3476435	-10.0434
chr	3476435	3476436	-10.032
chr	3476436	3476437	-9.9978
chr	3476437	3476438	-0.2166
chr	3476438	3476439	-0.0798
chr	3476439	3476443	-0.057
chr	3476443	3476444	-0.0456
chr	3476444	3476445	-0.0228
chr	3476445	3476451	-0.0114
chr	3476459	3476468	-0.0114
chr	3476468	3476470	-0.0342
chr	3476470	3476473	-0.057
chr	3476473	3476474	-0.0684
chr	3476474	3476476	-0.0912
chr	3476476	3476478	-0.114
chr	3476478	3476479	-0.1596
chr	3476479	3476489	-0.2052
chr	3476489	3476494	-0.1938
chr	3476494	3476497	-0.1254
chr	3476497	3476500	-0.057
chr	3476514	3476515	-0.0684
chr	3476515	3476516	-0.2964
chr	3476516	3476517	-0.57
chr	3476517	3476518	-0.6726
chr	3476518	3476519	-0.7866
chr	3476519	3476520	-1.3566
chr	3476520	3476521	-1.4706
chr	3476521	3476522	-1.7442
chr	3476522	3476523	-1.7556
chr	3476523	3476524	-1.9494
chr	3476524	3476525	-2.052
chr	3476525	3476527	-2.0634
chr	3476527	3476531	-2.0748
chr	3476531	3476532	-2.0862
chr	3476532	3476533	-2.1204
chr	3476533	3476534	-2.1318
chr	3476534	3476535	-2.1432
chr	3476535	3476536	-2.2002
chr	3476536	3476537	-2.5764
chr	3476537	3476538	-2.7018
chr	3476538	3476540	-2.7474
chr	3476540	3476541	-2.7246
chr	3476541	3476542	-1.1286
chr	3476542	3476543	-1.0602
chr	3476543	3476544	-1.0488
chr	3476544	3476547	-1.0374
chr	3476547	3476548	-1.0146
chr	3476548	3476552	-1.0032
chr	3476552	3476553	-0.9918
chr	3476553	3476555	-0.9804
chr	3476555	3476557	-0.8778
chr	3476557	3476558	-0.8208
chr	3476558	3476561	-0.0342
chr	3476561	3476562	-0.0456
chr	3476562	3476563	-0.0342
chr	3476563	3476564	-0.0456
chr	3476564	3476565	-0.114
chr	3476565	3476566	-0.1368
chr	3476566	3476567	-0.1596
chr	3476567	3476569	-0.2964
chr	3476569	3476570	-0.3306
chr	3476570	3476580	-0.342
chr	3476580	3476583	-0.3306
chr	3476583	3476588	-0.3192
chr	3476588	3476589	-0.3306
chr	3476589	3476590	-0.057
chr	3476590	3476591	-0.0342
chr	3476591	3476595	-0.0114
chr	3476595	3476611	-0.0342
chr	3476611	3476614	-0.0228
chr	3476614	3476617	-0.0342
chr	3476617	3476627	-0.0114
chr	3476627	3476630	-0.0228
chr	3476630	3476637	-0.0114
chr	3476637	3476647	-0.0228
chr	3476647	3476650	-0.0114
chr	3476650	3476651	-0.0342
chr	3476651	3476652	-1.1172
chr	3476652	3476653	-1.311
chr	3476653	3476654	-1.9494
chr	3476654	3476655	-2.0178
chr	3476655	3476656	-2.166
chr	3476656	3476657	-2.1888
chr	3476657	3476659	-2.2002
chr	3476659	3476671	-2.1888
chr	3476671	3476672	-2.0292
chr	3476672	3476673	-1.083
chr	3476673	3476674	-0.9006
chr	3476674	3476675	-0.7182
chr	3476675	3476678	-0.0228
chr	3476731	3476732	-0.0114
chr	3476732	3476733	-0.0228
chr	3476733	3476752	-0.0342
chr	3476752	3476756	-0.0228
chr	3476768	3476790	-0.0114
chr	3476799	3476809	-0.0114
chr	3476809	3476813	-0.0228
chr	3476813	3476826	-0.0342
chr	3476826	3476833	-0.0228
chr	3476833	3476837	-0.0114
chr	3476892	3476893	-0.0114
chr	3476893	3476894	-0.0342
chr	3476894	3476897	-0.0456
chr	3476897	3476899	-0.057
chr	3476899	3476900	-0.0684
chr	3476900	3476902	-0.0798
chr	3476902	3476903	-0.1824
chr	3476903	3476904	-0.2622
chr	3476904	3476905	-0.3078
chr	3476905	3476906	-0.3648
chr	3476906	3476913	-0.3762
chr	3476913	3476915	-0.3648
chr	3476915	3476921	-0.3306
chr	3476921	3476923	-0.3192
chr	3476923	3476924	-0.2736
chr	3476924	3476925	-0.0912
chr	3476936	3476955	-0.0114
chr	3476970	3476987	-0.0114
chr	3476987	3476991	-0.0228
chr	3476991	3476994	-0.0342
chr	3476994	3477001	-0.0456
chr	3477001	3477013	-0.057
chr	3477013	3477015	-0.0228
chr	3477015	3477018	-0.0114
chr	3477019	3477040	-0.0114
chr	3477102	3477122	-0.0114
chr	3477153	3477175	-0.0114
chr	3477192	3477193	-0.0342
chr	3477193	3477195	-0.057
chr	3477195	3477204	-0.0684
chr	3477204	3477214	-0.0798
chr	3477214	3477224	-0.0114
chr	3477227	3477230	-0.0114
chr	3477230	3477231	-0.114
chr	3477231	3477234	-0.1368
chr	3477234	3477235	-0.1482
chr	3477235	3477238	-0.1596
chr	3477238	3477245	-0.171
chr	3477245	3477251	-0.1596
chr	3477251	3477259	-0.0342
chr	3477259	3477261	-0.0456
chr	3477261	3477262	-0.057
chr	3477262	3477263	-0.0798
chr	3477263	3477264	-0.0912
chr	3477264	3477266	-0.1026
chr	3477266	3477269	-0.1368
chr	3477269	3477271	-0.1596
chr	3477271	3477275	-0.2508
chr	3477275	3477283	-0.2622
chr	3477283	3477287	-0.1824
chr	3477287	3477288	-0.1596
chr	3477288	3477292	-0.1254
chr	3477292	3477293	-0.0798
chr	3477315	3477316	-0.0114
chr	3477316	3477317	-0.0798
chr	3477317	3477318	-2.9982
chr	3477318	3477319	-3.4314
chr	3477319	3477322	-3.4542
chr	3477322	3477323	-3.4998
chr	3477323	3477326	-3.534
chr	3477326	3477327	-3.5568
chr	3477327	3477328	-3.5682
chr	3477328	3477330	-3.5796
chr	3477330	3477331	-3.8076
chr	3477331	3477332	-3.8418
chr	3477332	3477333	-4.4916
chr	3477333	3477336	-4.503
chr	3477336	3477337	-4.5144
chr	3477337	3477338	-4.4802
chr	3477338	3477339	-4.4574
chr	3477339	3477341	-1.0716
chr	3477341	3477347	-1.0602
chr	3477347	3477348	-1.026
chr	3477348	3477349	-1.0146
chr	3477349	3477351	-0.5586
chr	3477351	3477353	-0.5358
chr	3477353	3477354	-0.1824
chr	3477354	3477355	-0.171
chr	3477355	3477357	-0.1596
chr	3477357	3477359	-0.114
chr	3477359	3477360	-0.0342
chr	3477373	3477374	-0.0798
chr	3477374	3477377	-0.114
chr	3477377	3477391	-0.1482
chr	3477391	3477392	-0.1824
chr	3477392	3477393	-0.1938
chr	3477393	3477394	-0.4332
chr	3477394	3477395	-4.845
chr	3477395	3477396	-6.4638
chr	3477396	3477397	-6.6576
chr	3477397	3477398	-6.7602
chr	3477398	3477399	-6.8058
chr	3477399	3477403	-6.8286
chr	3477403	3477413	-6.84
chr	3477413	3477415	-6.7716
chr	3477415	3477416	-0.6612
chr	3477416	3477422	-0.0456
chr	3477422	3477433	-0.0228
chr	3477433	3477434	-0.0114
chr	3477434	3477436	-0.0456
chr	3477436	3477437	-0.0684
chr	3477437	3477454	-0.057
chr	3477454	3477455	-0.0456
chr	3477455	3477466	-0.0228
chr	3477466	3477473	-0.0342
chr	3477473	3477474	-0.057
chr	3477474	3477475	-0.0456
chr	3477475	3477491	-0.057
chr	3477491	3477497	-0.0456
chr	3477497	3477498	-0.0114
chr	3477508	3477509	-0.0114
chr	3477509	3477511	-0.0912
chr	3477511	3477512	-0.114
chr	3477512	3477513	-0.2052
chr	3477513	3477514	-1.0944
chr	3477514	3477515	-1.197
chr	3477515	3477516	-1.3794
chr	3477516	3477518	-1.425
chr	3477518	3477531	-1.4478
chr	3477531	3477532	-1.425
chr	3477532	3477533	-1.4478
chr	3477533	3477534	-0.9006
chr	3477534	3477536	-0.8094
chr	3477536	3477537	-0.8436
chr	3477537	3477538	-0.8322
chr	3477538	3477554	-0.8436
chr	3477554	3477555	-0.798
chr	3477555	3477556	-0.4902
chr	3477556	3477557	-0.1368
chr	3477557	3477558	-0.0228
chr	3477558	3477574	-0.0114
chr	3477578	3477589	-0.0114
chr	3477589	3477591	-0.0228
chr	3477591	3477597	-0.0342
chr	3477597	3477599	-0.0456
chr	3477599	3477610	-0.0342
chr	3477610	3477618	-0.0228
chr	3477629	3477649	-0.0114
chr	3477651	3477652	-0.0228
chr	3477652	3477654	-0.0456
chr	3477654	3477658	-0.057
chr	3477658	3477659	-0.114
chr	3477659	3477660	-0.1368
chr	3477660	3477661	-0.1938
chr	3477661	3477662	-2.3598
chr	3477662	3477663	-4.6284
chr	3477663	3477664	-6.6348
chr	3477664	3477665	-6.6804
chr	3477665	3477666	-6.6918
chr	3477666	3477667	-6.7032
chr	3477667	3477673	-6.726
chr	3477673	3477678	-6.6804
chr	3477678	3477679	-6.669
chr	3477679	3477680	-6.6234
chr	3477680	3477682	-6.612
chr	3477682	3477683	-5.2896
chr	3477683	3477684	-3.6936
chr	3477684	3477692	-0.0228
chr	3477692	3477693	-0.0114
chr	3477693	3477705	-0.0228
chr	3477713	3477716	-0.0114
chr	3477716	3477717	-0.057
chr	3477717	3477719	-0.1596
chr	3477719	3477721	-0.171
chr	3477721	3477734	-0.1824
chr	3477734	3477737	-0.171
chr	3477737	3477739	-0.0684
chr	3477739	3477743	-0.057
chr	3477762	3477763	-0.0342
chr	3477763	3477764	-0.0456
chr	3477764	3477765	-0.0684
chr	3477765	3477779	-0.0798
chr	3477779	3477784	-0.0912
chr	3477784	3477787	-0.0228
chr	3477787	3477789	-0.0342
chr	3477789	3477793	-0.0228
chr	3477793	3477794	-0.0456
chr	3477794	3477804	-0.0684
chr	3477804	3477805	-0.0798
chr	3477805	3477808	-0.0912
chr	3477808	3477814	-0.1026
chr	3477814	3477826	-0.0456
chr	3477826	3477830	-0.0342
chr	3477873	3477886	-0.0114
chr	3477886	3477893	-0.0228
chr	3477893	3477900	-0.0114
chr	3477900	3477915	-0.0342
chr	3477915	3477916	-0.1824
chr	3477916	3477917	-0.6954
chr	3477917	3477920	-0.7752
chr	3477920	3477922	-0.7866
chr	3477922	3477933	-0.7752
chr	3477933	3477937	-0.7866
chr	3477937	3477938	-0.399
chr	3477938	3477944	-0.0228
chr	3477944	3477945	-0.0456
chr	3477945	3477950	-0.057
chr	3477950	3477960	-0.0456
chr	3477960	3477964	-0.0342
chr	3477964	3477965	-0.0456
chr	3477965	3477966	-0.057
chr	3477966	3477967	-0.0228
chr	3477967	3477968	-0.0342
chr	3477968	3477975	-0.0456
chr	3477975	3477984	-0.057
chr	3477984	3477987	-0.0684
chr	3477987	3477994	-0.057
chr	3477994	3478003	-0.0456
chr	3478003	3478004	-0.057
chr	3478004	3478006	-0.0912
chr	3478006	3478009	-0.057
chr	3478009	3478010	-0.2394
chr	3478010	3478011	-0.2736
chr	3478011	3478012	-0.342
chr	3478012	3478014	-0.3306
chr	3478014	3478028	-0.3648
chr	3478028	3478029	-0.3534
chr	3478029	3478030	-0.342
chr	3478030	3478031	-0.0342
chr	3478031	3478033	-0.0114
chr	3478033	3478054	-0.0342
chr	3478072	3478076	-0.0114
chr	3478076	3478094	-0.0228
chr	3478100	3478103	-0.0228
chr	3478103	3478122	-0.0342
chr	3478122	3478125	-0.0114
chr	3478134	3478161	-0.0114
chr	3478174	3478182	-0.0114
chr	3478182	3478186	-0.1254
chr	3478186	3478187	-0.1368
chr	3478187	3478195	-0.1482
chr	3478195	3478204	-0.1368
chr	3478204	3478207	-0.0114
chr	3478258	3478280	-0.0114
chr	3478292	3478317	-0.0114
chr	3478366	3478392	-0.0114
chr	3478396	3478425	-0.0114
chr	3478426	3478427	-0.0114
chr	3478427	3478428	-0.0228
chr	3478428	3478430	-0.0342
chr	3478430	3478447	-0.0456
chr	3478447	3478448	-0.0342
chr	3478448	3478452	-0.0114
chr	3478476	3478477	-0.0114
chr	3478477	3478485	-0.0342
chr	3478485	3478497	-0.1824
chr	3478497	3478506	-0.1482
chr	3478507	3478523	-0.0114
chr	3478523	3478527	-0.0228
chr	3478527	3478529	-0.0114
chr	3478529	3478530	-0.0228
chr	3478530	3478532	-0.0342
chr	3478532	3478539	-0.0456
chr	3478539	3478544	-0.0684
chr	3478544	3478551	-0.057
chr	3478551	3478552	-0.0684
chr	3478552	3478554	-0.0798
chr	3478554	3478559	-0.057
chr	3478559	3478569	-0.0342
chr	3478569	3478588	-0.0228
chr	3478647	3478668	-0.0114
chr	3478669	3478670	-0.0114
chr	3478670	3478686	-0.0228
chr	3478686	3478690	-0.0456
chr	3478690	3478708	-0.0228
chr	3478745	3478748	-0.0114
chr	3478748	3478752	-0.0228
chr	3478752	3478754	-0.2052
chr	3478754	3478773	-0.2964
chr	3478773	3478774	-0.1482
chr	3478774	3478776	-0.1026
chr	3478776	3478777	-0.0114
chr	3478777	3478778	-0.0228
chr	3478778	3478786	-0.0114
chr	3478786	3478799	-0.0228
chr	3478799	3478801	-0.0114
chr	3478801	3478808	-0.0228
chr	3478808	3478823	-0.0114
chr	3478839	3478850	-0.0114
chr	3478850	3478853	-0.0228
chr	3478853	3478858	-0.0342
chr	3478858	3478863	-0.0228
chr	3478863	3478865	-0.0342
chr	3478865	3478870	-0.0456
chr	3478870	3478874	-0.0342
chr	3478874	3478875	-0.0456
chr	3478875	3478879	-0.0342
chr	3478879	3478881	-0.0228
chr	3478881	3478884	-0.0342
chr	3478884	3478885	-0.0456
chr	3478885	3478887	-0.057
chr	3478887	3478888	-0.0684
chr	3478888	3478889	-0.1026
chr	3478889	3478890	-0.1254
chr	3478890	3478891	-0.1938
chr	3478891	3478892	-0.2394
chr	3478892	3478906	-0.2508
chr	3478906	3478911	-0.2166
chr	3478911	3478915	-0.057
chr	3478915	3478916	-0.0684
chr	3478916	3478919	-0.057
chr	3478919	3478920	-0.0456
chr	3478920	3478923	-0.3534
chr	3478923	3478933	-0.3648
chr	3478933	3478938	-0.3762
chr	3478938	3478939	-0.3876
chr	3478939	3478940	-0.3762
chr	3478940	3478941	-0.399
chr	3478941	3478942	-0.3876
chr	3478942	3478943	-0.228
chr	3478943	3478945	-0.5358
chr	3478945	3478946	-0.57
chr	3478946	3478949	-0.5928
chr	3478949	3478962	-0.6042
chr	3478962	3478963	-0.5244
chr	3478963	3478964	-0.4902
chr	3478964	3478965	-0.0228
chr	3478965	3478967	-0.0114
chr	3478981	3478983	-0.0342
chr	3478983	3478984	-0.798
chr	3478984	3478985	-1.3338
chr	3478985	3478986	-1.5048
chr	3478986	3478988	-1.5162
chr	3478988	3478989	-1.5846
chr	3478989	3478990	-1.596
chr	3478990	3478991	-1.7442
chr	3478991	3478992	-1.8354
chr	3478992	3478993	-1.995
chr	3478993	3478994	-2.0064
chr	3478994	3478996	-2.052
chr	3478996	3478998	-2.1204
chr	3478998	3479004	-2.1432
chr	3479004	3479005	-2.1318
chr	3479005	3479006	-1.2768
chr	3479006	3479008	-1.0944
chr	3479008	3479009	-1.026
chr	3479009	3479010	-1.0602
chr	3479010	3479011	-1.197
chr	3479011	3479012	-1.254
chr	3479012	3479013	-1.026
chr	3479013	3479017	-1.0374
chr	3479017	3479020	-0.9804
chr	3479020	3479031	-0.969
chr	3479031	3479032	-0.684
chr	3479032	3479033	-0.5928
chr	3479033	3479034	-0.4446
chr	3479034	3479036	-0.057
chr	3479036	3479039	-0.0228
chr	3479039	3479041	-0.0342
chr	3479041	3479046	-0.0456
chr	3479046	3479056	-0.057
chr	3479056	3479058	-0.0684
chr	3479058	3479059	-0.0912
chr	3479059	3479060	-0.1254
chr	3479060	3479061	-0.114
chr	3479061	3479062	-0.0912
chr	3479062	3479068	-0.0798
chr	3479068	3479069	-0.0684
chr	3479069	3479072	-0.0798
chr	3479072	3479073	-0.0912
chr	3479073	3479074	-0.1026
chr	3479074	3479075	-0.114
chr	3479075	3479076	-0.1254
chr	3479076	3479077	-0.1938
chr	3479077	3479078	-0.2394
chr	3479078	3479079	-0.3648
chr	3479079	3479080	-1.4022
chr	3479080	3479081	-3.249
chr	3479081	3479082	-7.1022
chr	3479082	3479083	-7.5354
chr	3479083	3479084	-12.5058
chr	3479084	3479085	-12.6426
chr	3479085	3479086	-12.825
chr	3479086	3479087	-13.0644
chr	3479087	3479090	-13.1214
chr	3479090	3479091	-13.11
chr	3479091	3479095	-13.1214
chr	3479095	3479097	-13.0872
chr	3479097	3479099	-13.0986
chr	3479099	3479102	-12.9846
chr	3479102	3479103	-11.2404
chr	3479103	3479104	-7.9344
chr	3479104	3479105	-2.3142
chr	3479105	3479106	-1.1172
chr	3479106	3479110	-1.083
chr	3479110	3479112	-1.0716
chr	3479112	3479113	-1.1286
chr	3479113	3479114	-1.4022
chr	3479114	3479115	-1.4934
chr	3479115	3479116	-1.539
chr	3479116	3479119	-1.5504
chr	3479119	3479120	-1.5276
chr	3479120	3479123	-1.539
chr	3479123	3479124	-1.3908
chr	3479124	3479125	-1.4022
chr	3479125	3479126	-0.6384
chr	3479126	3479127	-0.6498
chr	3479127	3479128	-0.9234
chr	3479128	3479129	-1.596
chr	3479129	3479130	-1.7784
chr	3479130	3479131	-1.8924
chr	3479131	3479133	-1.9836
chr	3479133	3479134	-2.565
chr	3479134	3479135	-2.8956
chr	3479135	3479136	-2.7702
chr	3479136	3479137	-2.793
chr	3479137	3479138	-2.7018
chr	3479138	3479139	-3.0096
chr	3479139	3479143	-3.021
chr	3479143	3479144	-2.9982
chr	3479144	3479148	-3.021
chr	3479148	3479149	-3.0096
chr	3479149	3479150	-2.9412
chr	3479150	3479151	-1.596
chr	3479151	3479153	-1.3566
chr	3479153	3479154	-1.254
chr	3479154	3479155	-1.2198
chr	3479155	3479156	-0.285
chr	3479156	3479159	-0.2964
chr	3479159	3479160	-0.285
chr	3479160	3479161	-0.0342
chr	3479161	3479162	-0.0456
chr	3479162	3479163	-0.057
chr	3479163	3479164	-0.1026
chr	3479164	3479165	-0.1368
chr	3479165	3479168	-0.1824
chr	3479168	3479169	-0.2736
chr	3479169	3479170	-0.2964
chr	3479170	3479171	-1.026
chr	3479171	3479172	-1.1058
chr	3479172	3479173	-1.254
chr	3479173	3479174	-1.3224
chr	3479174	3479175	-1.3794
chr	3479175	3479176	-2.4624
chr	3479176	3479177	-2.565
chr	3479177	3479178	-4.4004
chr	3479178	3479179	-4.731
chr	3479179	3479180	-4.8678
chr	3479180	3479181	-4.959
chr	3479181	3479182	-5.0046
chr	3479182	3479183	-5.8824
chr	3479183	3479184	-5.9394
chr	3479184	3479189	-6.0534
chr	3479189	3479190	-5.9964
chr	3479190	3479191	-5.985
chr	3479191	3479192	-5.1414
chr	3479192	3479194	-5.1186
chr	3479194	3479196	-5.0958
chr	3479196	3479197	-4.8678
chr	3479197	3479198	-4.0014
chr	3479198	3479199	-1.8696
chr	3479199	3479200	-1.4364
chr	3479200	3479201	-1.2996
chr	3479201	3479203	-1.2312
chr	3479203	3479204	-0.1368
chr	3479204	3479205	-0.1026
chr	3479205	3479206	-0.0114
chr	3479206	3479207	-0.0228
chr	3479207	3479209	-0.0912
chr	3479209	3479212	-0.1026
chr	3479212	3479221	-0.114
chr	3479221	3479222	-0.3078
chr	3479222	3479223	-0.3306
chr	3479223	3479224	-0.3534
chr	3479224	3479226	-0.3648
chr	3479226	3479227	-0.3762
chr	3479227	3479228	-0.4104
chr	3479228	3479229	-1.1286
chr	3479229	3479230	-2.1774
chr	3479230	3479231	-2.679
chr	3479231	3479232	-3.192
chr	3479232	3479233	-5.8596
chr	3479233	3479234	-11.7762
chr	3479234	3479235	-12.7566
chr	3479235	3479236	-20.1438
chr	3479236	3479237	-40.7892
chr	3479237	3479238	-93.7992
chr	3479238	3479239	-100.457
chr	3479239	3479240	-111.025
chr	3479240	3479241	-113.51
chr	3479241	3479242	-114.524
chr	3479242	3479243	-114.764
chr	3479243	3479244	-114.673
chr	3479244	3479245	-114.718
chr	3479245	3479248	-114.73
chr	3479248	3479249	-114.707
chr	3479249	3479250	-114.559
chr	3479250	3479251	-114.502
chr	3479251	3479252	-114.547
chr	3479252	3479253	-114.57
chr	3479253	3479254	-111.891
chr	3479254	3479255	-111.857
chr	3479255	3479256	-111.823
chr	3479256	3479257	-111.697
chr	3479257	3479258	-108.346
chr	3479258	3479259	-72.276
chr	3479259	3479260	-1.8468
chr	3479260	3479261	-1.8126
chr	3479261	3479262	-1.6416
chr	3479262	3479263	-1.4934
chr	3479263	3479264	-0.8322
chr	3479264	3479266	-0.57
chr	3479266	3479273	-0.5586
chr	3479273	3479275	-0.0342
chr	3479289	3479292	-0.114
chr	3479292	3479298	-0.1254
chr	3479298	3479311	-0.1368
chr	3479311	3479313	-0.0114
chr	3479313	3479320	-0.0228
chr	3479320	3479330	-0.0114
chr	3479333	3479337	-0.0114
chr	3479337	3479338	-0.114
chr	3479338	3479339	-0.1368
chr	3479339	3479340	-0.1482
chr	3479340	3479342	-0.285
chr	3479342	3479343	-0.8322
chr	3479343	3479344	-0.8436
chr	3479344	3479354	-0.9234
chr	3479354	3479357	-0.912
chr	3479357	3479359	-0.9006
chr	3479359	3479360	-0.7638
chr	3479360	3479361	-0.7752
chr	3479361	3479362	-0.0798
chr	3479362	3479363	-0.0912
chr	3479363	3479366	-0.1026
chr	3479366	3479372	-0.0684
chr	3479372	3479374	-0.0912
chr	3479374	3479380	-0.114
chr	3479380	3479383	-0.1026
chr	3479383	3479388	-0.0798
chr	3479388	3479389	-0.0912
chr	3479389	3479390	-0.1368
chr	3479390	3479395	-0.1596
chr	3479395	3479397	-0.114
chr	3479397	3479405	-0.1254
chr	3479405	3479410	-0.1026
chr	3479410	3479412	-0.057
chr	3479412	3479414	-0.0456
chr	3479414	3479416	-0.0342
chr	3479416	3479417	-0.0228
chr	3479417	3479424	-0.0114
chr	3479429	3479430	-0.0114
chr	3479430	3479431	-0.0342
chr	3479431	3479432	-0.057
chr	3479432	3479452	-0.114
chr	3479460	3479465	-0.0114
chr	3479465	3479466	-0.0228
chr	3479466	3479467	-0.0798
chr	3479467	3479468	-0.0912
chr	3479468	3479469	-1.9722
chr	3479469	3479470	-2.223
chr	3479470	3479471	-2.7588
chr	3479471	3479473	-2.8044
chr	3479473	3479486	-2.8386
chr	3479486	3479487	-2.8272
chr	3479487	3479488	-2.8386
chr	3479488	3479489	-2.793
chr	3479489	3479490	-2.7816
chr	3479490	3479492	-0.057
chr	3479492	3479499	-0.0912
chr	3479499	3479500	-0.1026
chr	3479500	3479502	-0.1368
chr	3479502	3479506	-0.114
chr	3479506	3479512	-0.1026
chr	3479512	3479514	-0.0798
chr	3479514	3479521	-0.0684
chr	3479521	3479522	-0.0456
chr	3479555	3479556	-0.0342
chr	3479556	3479576	-0.0456
chr	3479609	3479612	-0.0228
chr	3479612	3479613	-0.0456
chr	3479613	3479614	-0.0798
chr	3479614	3479615	-0.0912
chr	3479615	3479616	-0.2736
chr	3479616	3479617	-0.3192
chr	3479617	3479618	-0.3762
chr	3479618	3479619	-0.4104
chr	3479619	3479620	-0.4332
chr	3479620	3479621	-0.4788
chr	3479621	3479622	-0.6042
chr	3479622	3479624	-0.6498
chr	3479624	3479635	-0.684
chr	3479635	3479636	-0.3534
chr	3479636	3479639	-0.3306
chr	3479639	3479640	-0.2622
chr	3479640	3479641	-0.1596
chr	3479677	3479678	-0.0114
chr	3479678	3479679	-0.0456
chr	3479679	3479680	-0.228
chr	3479680	3479683	-0.2622
chr	3479683	3479685	-0.2736
chr	3479685	3479686	-0.3534
chr	3479686	3479689	-0.3648
chr	3479689	3479701	-0.3762
chr	3479701	3479703	-0.1026
chr	3479703	3479705	-0.114
chr	3479705	3479706	-0.1596
chr	3479706	3479707	-0.2052
chr	3479707	3479708	-0.1824
chr	3479708	3479709	-0.2052
chr	3479709	3479725	-0.1938
chr	3479725	3479726	-0.0342
chr	3479726	3479727	-0.0228
chr	3479727	3479736	-0.0342
chr	3479736	3479737	-0.0456
chr	3479737	3479747	-0.1026
chr	3479747	3479748	-0.114
chr	3479748	3479758	-0.0912
chr	3479758	3479759	-0.0342
chr	3479759	3479760	-0.0456
chr	3479760	3479763	-0.057
chr	3479763	3479778	-0.0684
chr	3479778	3479779	-0.0456
chr	3479779	3479780	-0.057
chr	3479780	3479781	-0.0456
chr	3479781	3479782	-0.0228
chr	3479782	3479784	-0.0342
chr	3479784	3479785	-0.0228
chr	3479785	3479788	-0.0798
chr	3479788	3479790	-0.1026
chr	3479790	3479799	-0.1254
chr	3479799	3479801	-0.1368
chr	3479801	3479806	-0.1254
chr	3479806	3479807	-0.0684
chr	3479807	3479829	-0.0114
chr	3479852	3479873	-0.0114
chr	3479878	3479885	-0.0114
chr	3479885	3479887	-0.0228
chr	3479887	3479888	-0.1254
chr	3479888	3479889	-0.1482
chr	3479889	3479890	-0.171
chr	3479890	3479892	-0.1824
chr	3479892	3479893	-0.4788
chr	3479893	3479894	-0.5358
chr	3479894	3479897	-0.5472
chr	3479897	3479907	-0.57
chr	3479907	3479908	-0.513
chr	3479908	3479909	-0.5016
chr	3479909	3479910	-0.4446
chr	3479910	3479911	-0.4788
chr	3479911	3479912	-1.3224
chr	3479912	3479914	-1.7556
chr	3479914	3479915	-1.4592
chr	3479915	3479916	-1.482
chr	3479916	3479919	-1.4934
chr	3479919	3479933	-1.4706
chr	3479933	3479934	-0.0456
chr	3479934	3479935	-0.0342
chr	3479935	3479936	-0.0228
chr	3479961	3479982	-0.0114
chr	3479984	3479986	-0.0456
chr	3479986	3479995	-0.057
chr	3479995	3480007	-0.0684
chr	3480007	3480008	-0.2052
chr	3480008	3480009	-0.2736
chr	3480009	3480011	-0.2622
chr	3480011	3480012	-0.2964
chr	3480012	3480029	-0.3078
chr	3480029	3480030	-0.285
chr	3480030	3480031	-0.3876
chr	3480031	3480032	-0.4218
chr	3480032	3480033	-0.3876
chr	3480033	3480034	-0.3762
chr	3480034	3480038	-0.3648
chr	3480038	3480047	-0.3762
chr	3480047	3480052	-0.3876
chr	3480052	3480056	-0.114
chr	3480056	3480062	-0.0228
chr	3480062	3480068	-0.0114
chr	3480068	3480074	-0.057
chr	3480074	3480090	-0.0456
chr	3480090	3480091	-0.0228
chr	3480149	3480164	-0.0114
chr	3480164	3480168	-0.0228
chr	3480168	3480169	-0.0342
chr	3480169	3480170	-0.0684
chr	3480170	3480171	-0.9348
chr	3480171	3480172	-1.2198
chr	3480172	3480173	-1.2996
chr	3480173	3480174	-1.3224
chr	3480174	3480188	-1.3452
chr	3480188	3480190	-1.3566
chr	3480190	3480191	-1.2654
chr	3480191	3480192	-0.0342
chr	3480192	3480210	-0.0228
chr	3480210	3480212	-0.0114
chr	3480224	3480243	-0.0228
chr	3480243	3480246	-0.0342
chr	3480246	3480249	-0.0114
chr	3480249	3480252	-0.0342
chr	3480252	3480253	-0.0456
chr	3480253	3480254	-0.1254
chr	3480254	3480255	-0.285
chr	3480255	3480256	-0.342
chr	3480256	3480258	-0.399
chr	3480258	3480259	-0.4218
chr	3480259	3480260	-0.4332
chr	3480260	3480261	-0.5586
chr	3480261	3480262	-0.6384
chr	3480262	3480263	-0.6612
chr	3480263	3480264	-0.6726
chr	3480264	3480265	-0.684
chr	3480265	3480266	-0.7524
chr	3480266	3480268	-0.7866
chr	3480268	3480276	-0.7752
chr	3480276	3480281	-0.3648
chr	3480281	3480282	-0.1824
chr	3480282	3480288	-0.114
chr	3480305	3480307	-0.0114
chr	3480307	3480308	-0.0684
chr	3480308	3480309	-0.0798
chr	3480309	3480310	-0.1026
chr	3480310	3480311	-0.114
chr	3480311	3480327	-0.1254
chr	3480327	3480329	-0.1026
chr	3480329	3480331	-0.0912
chr	3480331	3480332	-0.0798
chr	3480332	3480333	-0.0912
chr	3480333	3480334	-0.0114
chr	3480334	3480335	-0.0228
chr	3480335	3480336	-0.0342
chr	3480336	3480342	-0.0456
chr	3480342	3480355	-0.057
chr	3480355	3480357	-0.0684
chr	3480357	3480359	-0.057
chr	3480359	3480367	-0.0228
chr	3480367	3480378	-0.0114
chr	3480378	3480379	-0.0228
chr	3480379	3480387	-0.0342
chr	3480387	3480389	-0.0684
chr	3480389	3480390	-0.1938
chr	3480390	3480396	-0.2052
chr	3480396	3480397	-0.2166
chr	3480397	3480398	-0.1824
chr	3480398	3480399	-0.2052
chr	3480399	3480400	-0.3078
chr	3480400	3480402	-0.4446
chr	3480402	3480403	-0.456
chr	3480403	3480404	-0.4674
chr	3480404	3480407	-0.7752
chr	3480407	3480410	-0.8094
chr	3480410	3480411	-0.6612
chr	3480411	3480423	-0.6498
chr	3480423	3480424	-0.6384
chr	3480424	3480439	-0.0114
chr	3480439	3480440	-0.0228
chr	3480440	3480446	-0.0342
chr	3480446	3480456	-0.0228
chr	3480456	3480459	-0.057
chr	3480459	3480460	-0.171
chr	3480460	3480461	-0.7182
chr	3480461	3480462	-0.8436
chr	3480462	3480463	-0.9576
chr	3480463	3480464	-0.9918
chr	3480464	3480465	-1.0146
chr	3480465	3480467	-1.0602
chr	3480467	3480468	-1.1058
chr	3480468	3480469	-1.1172
chr	3480469	3480470	-1.1286
chr	3480470	3480472	-1.2084
chr	3480472	3480477	-1.2198
chr	3480477	3480478	-1.2084
chr	3480478	3480480	-1.2198
chr	3480480	3480482	-1.2084
chr	3480482	3480486	-0.228
chr	3480486	3480487	-0.1938
chr	3480487	3480488	-0.1824
chr	3480488	3480489	-0.171
chr	3480489	3480490	-0.1026
chr	3480490	3480491	-0.114
chr	3480491	3480492	-0.0228
chr	3480492	3480500	-0.0114
chr	3480500	3480503	-0.0228
chr	3480503	3480506	-0.0342
chr	3480506	3480507	-0.0456
chr	3480507	3480508	-0.0684
chr	3480508	3480509	-0.1026
chr	3480509	3480510	-0.1596
chr	3480510	3480511	-0.2736
chr	3480511	3480514	-0.285
chr	3480514	3480527	-0.2964
chr	3480527	3480528	-0.2622
chr	3480528	3480530	-0.2394
chr	3480530	3480531	-0.2052
chr	3480531	3480532	-0.0342
chr	3480532	3480533	-0.0456
chr	3480533	3480534	-0.057
chr	3480534	3480535	-0.0798
chr	3480535	3480536	-0.114
chr	3480536	3480538	-0.1368
chr	3480538	3480539	-0.1596
chr	3480539	3480540	-0.285
chr	3480540	3480541	-1.0944
chr	3480541	3480542	-1.2084
chr	3480542	3480543	-1.5732
chr	3480543	3480544	-1.6074
chr	3480544	3480545	-1.7784
chr	3480545	3480546	-1.881
chr	3480546	3480547	-1.9038
chr	3480547	3480549	-1.9152
chr	3480549	3480552	-1.9266
chr	3480552	3480554	-1.9152
chr	3480554	3480560	-1.8696
chr	3480560	3480561	-1.8582
chr	3480561	3480566	-0.3762
chr	3480566	3480578	-0.0342
chr	3480578	3480583	-0.0456
chr	3480583	3480587	-0.0228
chr	3480587	3480599	-0.0114
chr	3480600	3480603	-0.0228
chr	3480603	3480604	-0.0456
chr	3480604	3480606	-0.057
chr	3480606	3480608	-0.0684
chr	3480608	3480611	-0.0798
chr	3480611	3480612	-0.2166
chr	3480612	3480621	-0.2394
chr	3480621	3480623	-0.228
chr	3480623	3480626	-0.171
chr	3480626	3480632	-0.2166
chr	3480632	3480633	-0.228
chr	3480633	3480634	-0.2736
chr	3480634	3480635	-0.2394
chr	3480635	3480636	-0.2622
chr	3480636	3480637	-0.285
chr	3480637	3480638	-0.342
chr	3480638	3480639	-2.109
chr	3480639	3480640	-2.7702
chr	3480640	3480641	-2.9184
chr	3480641	3480642	-3.2262
chr	3480642	3480643	-3.2376
chr	3480643	3480644	-3.2946
chr	3480644	3480648	-3.3174
chr	3480648	3480654	-3.3288
chr	3480654	3480655	-3.3174
chr	3480655	3480657	-3.306
chr	3480657	3480658	-3.192
chr	3480658	3480659	-3.1806
chr	3480659	3480660	-1.7328
chr	3480660	3480661	-0.4332
chr	3480661	3480662	-0.2736
chr	3480662	3480663	-0.2052
chr	3480663	3480681	-0.0798
chr	3480681	3480686	-0.0456
chr	3480696	3480697	-0.0798
chr	3480697	3480699	-0.0912
chr	3480699	3480700	-0.1026
chr	3480700	3480704	-0.1254
chr	3480704	3480705	-0.285
chr	3480705	3480706	-0.7296
chr	3480706	3480707	-0.741
chr	3480707	3480716	-0.7752
chr	3480716	3480718	-0.6954
chr	3480718	3480719	-0.684
chr	3480719	3480720	-0.6726
chr	3480720	3480726	-0.6612
chr	3480726	3480727	-0.0456
chr	3480727	3480729	-0.0114
chr	3480729	3480730	-0.0228
chr	3480730	3480731	-0.0342
chr	3480731	3480732	-0.057
chr	3480732	3480733	-0.0684
chr	3480733	3480734	-0.1824
chr	3480734	3480735	-0.2166
chr	3480735	3480736	-0.2622
chr	3480736	3480737	-0.3078
chr	3480737	3480738	-0.6384
chr	3480738	3480739	-1.6302
chr	3480739	3480740	-1.767
chr	3480740	3480742	-1.7784
chr	3480742	3480743	-1.8012
chr	3480743	3480744	-1.8126
chr	3480744	3480749	-1.824
chr	3480749	3480750	-1.8354
chr	3480750	3480752	-1.824
chr	3480752	3480754	-1.8468
chr	3480754	3480755	-1.8012
chr	3480755	3480758	-1.767
chr	3480758	3480759	-1.7442
chr	3480759	3480760	-0.7752
chr	3480760	3480768	-0.0684
chr	3480768	3480771	-0.0798
chr	3480771	3480772	-0.1026
chr	3480772	3480773	-0.114
chr	3480773	3480774	-0.228
chr	3480774	3480775	-0.2508
chr	3480775	3480776	-0.2622
chr	3480776	3480777	-0.3078
chr	3480777	3480792	-0.3192
chr	3480792	3480793	-0.3306
chr	3480793	3480794	-0.3078
chr	3480794	3480795	-0.0684
chr	3480795	3480797	-0.0798
chr	3480797	3480801	-0.0342
chr	3480801	3480812	-0.0456
chr	3480812	3480815	-0.0342
chr	3480815	3480816	-0.0228
chr	3480816	3480821	-0.0114
chr	3480855	3480876	-0.0228
chr	3480885	3480911	-0.0114
chr	3480951	3480960	-0.0228
chr	3480960	3480969	-0.0342
chr	3480969	3480973	-0.0456
chr	3480973	3480974	-0.0342
chr	3480974	3480979	-0.0684
chr	3480979	3480990	-0.057
chr	3480990	3480996	-0.0456
chr	3481035	3481038	-0.0114
chr	3481038	3481057	-0.0228
chr	3481057	3481058	-0.0342
chr	3481058	3481080	-0.0114
chr	3481096	3481097	-0.0114
chr	3481097	3481098	-0.0456
chr	3481098	3481119	-0.0684
chr	3481167	3481168	-0.0114
chr	3481168	3481169	-0.0228
chr	3481169	3481171	-0.0342
chr	3481171	3481176	-0.0456
chr	3481176	3481190	-0.057
chr	3481190	3481192	-0.0342
chr	3481192	3481193	-0.0114
chr	3481215	3481216	-0.0342
chr	3481216	3481217	-0.0456
chr	3481217	3481219	-0.0684
chr	3481219	3481220	-0.0798
chr	3481220	3481242	-0.0912
chr	3481242	3481248	-0.0114
chr	3481271	3481273	-0.0114
chr	3481273	3481274	-0.0228
chr	3481274	3481275	-0.0684
chr	3481275	3481276	-0.0912
chr	3481276	3481278	-0.1368
chr	3481278	3481295	-0.1482
chr	3481295	3481296	-0.1026
chr	3481296	3481297	-0.0342
chr	3481297	3481300	-0.0228
chr	3481306	3481309	-0.0114
chr	3481309	3481312	-0.0684
chr	3481312	3481328	-0.0798
chr	3481328	3481330	-0.0684
chr	3481330	3481331	-0.0114
chr	3481344	3481348	-0.0114
chr	3481348	3481362	-0.0342
chr	3481362	3481366	-0.0456
chr	3481366	3481369	-0.0228
chr	3481369	3481371	-0.0114
chr	3481371	3481372	-0.0798
chr	3481372	3481384	-0.0912
chr	3481384	3481393	-0.0798
chr	3481409	3481411	-0.0228
chr	3481411	3481412	-0.0456
chr	3481412	3481413	-0.0684
chr	3481413	3481420	-0.0912
chr	3481420	3481433	-0.1026
chr	3481433	3481445	-0.0114
chr	3481446	3481447	-0.0114
chr	3481447	3481457	-0.0342
chr	3481457	3481465	-0.0798
chr	3481465	3481475	-0.057
chr	3481475	3481477	-0.0456
chr	3481512	3481514	-0.0114
chr	3481514	3481516	-0.0228
chr	3481516	3481517	-0.114
chr	3481517	3481522	-0.1368
chr	3481522	3481528	-0.1596
chr	3481528	3481537	-0.2508
chr	3481537	3481538	-0.171
chr	3481538	3481542	-0.0912
chr	3481542	3481546	-0.1596
chr	3481546	3481547	-0.171
chr	3481547	3481549	-0.1824
chr	3481549	3481550	-0.1938
chr	3481550	3481551	-2.0976
chr	3481551	3481552	-2.1318
chr	3481552	3481554	-2.3142
chr	3481554	3481572	-2.3598
chr	3481572	3481573	-0.0342
chr	3481630	3481648	-0.0114
chr	3481648	3481649	-0.0228
chr	3481649	3481650	-0.0684
chr	3481650	3481651	-0.114
chr	3481651	3481653	-0.1368
chr	3481653	3481660	-0.1596
chr	3481660	3481661	-0.171
chr	3481661	3481662	-0.1824
chr	3481662	3481663	-0.3876
chr	3481663	3481664	-0.4332
chr	3481664	3481669	-0.4446
chr	3481669	3481670	-0.4788
chr	3481670	3481671	-0.4902
chr	3481671	3481672	-0.4788
chr	3481672	3481673	-0.4332
chr	3481673	3481674	-0.4446
chr	3481674	3481675	-0.4332
chr	3481675	3481679	-0.4446
chr	3481679	3481680	-0.6042
chr	3481680	3481681	-0.6156
chr	3481681	3481682	-0.6384
chr	3481682	3481684	-0.6612
chr	3481684	3481686	-0.4104
chr	3481686	3481691	-0.399
chr	3481691	3481693	-0.3192
chr	3481693	3481694	-0.3078
chr	3481694	3481695	-0.2964
chr	3481695	3481696	-0.2736
chr	3481696	3481701	-0.2508
chr	3481701	3481702	-0.0456
chr	3481702	3481703	-0.057
chr	3481703	3481717	-0.0114
chr	3481717	3481720	-0.0456
chr	3481720	3481723	-0.057
chr	3481723	3481724	-0.0798
chr	3481724	3481725	-0.0912
chr	3481725	3481726	-0.114
chr	3481726	3481727	-0.1482
chr	3481727	3481728	-0.5928
chr	3481728	3481729	-0.6384
chr	3481729	3481730	-0.8094
chr	3481730	3481731	-0.8208
chr	3481731	3481733	-0.8778
chr	3481733	3481734	-0.9918
chr	3481734	3481735	-1.197
chr	3481735	3481736	-1.2996
chr	3481736	3481739	-1.3794
chr	3481739	3481744	-1.3566
chr	3481744	3481748	-1.3452
chr	3481748	3481749	-1.254
chr	3481749	3481750	-0.741
chr	3481750	3481754	-0.684
chr	3481754	3481755	-0.6954
chr	3481755	3481768	-0.057
chr	3481768	3481770	-0.114
chr	3481770	3481772	-0.1254
chr	3481772	3481774	-0.114
chr	3481774	3481777	-0.1482
chr	3481777	3481789	-0.1368
chr	3481789	3481790	-0.1254
chr	3481790	3481796	-0.0456
chr	3481840	3481841	-0.0114
chr	3481841	3481842	-0.0228
chr	3481842	3481843	-0.0456
chr	3481843	3481844	-0.0684
chr	3481844	3481847	-0.0798
chr	3481847	3481851	-0.0912
chr	3481851	3481853	-0.1368
chr	3481853	3481854	-0.2166
chr	3481854	3481855	-0.342
chr	3481855	3481856	-0.4218
chr	3481856	3481857	-0.456
chr	3481857	3481858	-0.6612
chr	3481858	3481859	-0.8094
chr	3481859	3481860	-0.912
chr	3481860	3481861	-1.0032
chr	3481861	3481862	-1.2312
chr	3481862	3481863	-1.2426
chr	3481863	3481864	-1.2198
chr	3481864	3481865	-1.2084
chr	3481865	3481866	-1.197
chr	3481866	3481867	-1.2312
chr	3481867	3481868	-1.2654
chr	3481868	3481870	-1.254
chr	3481870	3481872	-1.2996
chr	3481872	3481873	-1.3224
chr	3481873	3481876	-1.3338
chr	3481876	3481877	-1.0146
chr	3481877	3481878	-1.0032
chr	3481878	3481879	-0.969
chr	3481879	3481880	-0.9576
chr	3481880	3481883	-0.1938
chr	3481883	3481888	-0.171
chr	3481888	3481893	-0.0912
chr	3481893	3481895	-0.0342
chr	3481895	3481896	-0.0228
chr	3481896	3481902	-0.0114
chr	3481906	3481908	-0.0114
chr	3481908	3481909	-0.0228
chr	3481909	3481910	-0.0456
chr	3481910	3481911	-0.1824
chr	3481911	3481912	-0.513
chr	3481912	3481913	-1.0374
chr	3481913	3481915	-1.0944
chr	3481915	3481928	-1.2198
chr	3481928	3481930	-1.2084
chr	3481930	3481931	-1.1856
chr	3481931	3481932	-1.1628
chr	3481932	3481933	-1.0146
chr	3481933	3481934	-0.2394
chr	3481934	3481935	-0.171
chr	3481935	3481936	-0.1596
chr	3481936	3481937	-0.0912
chr	3481937	3481938	-0.0228
chr	3481938	3481939	-0.0114
chr	3481939	3481942	-0.0228
chr	3481942	3481963	-0.0342
chr	3481968	3481981	-0.0114
chr	3481981	3481982	-0.0228
chr	3481982	3481984	-0.0456
chr	3481984	3481986	-0.0684
chr	3481986	3481987	-0.0798
chr	3481987	3481988	-0.2622
chr	3481988	3481989	-1.0374
chr	3481989	3481990	-1.083
chr	3481990	3481991	-1.2426
chr	3481991	3481992	-1.5162
chr	3481992	3481993	-1.653
chr	3481993	3481995	-1.7784
chr	3481995	3481996	-1.8012
chr	3481996	3481997	-1.8126
chr	3481997	3481998	-1.824
chr	3481998	3481999	-1.8924
chr	3481999	3482009	-1.9038
chr	3482009	3482010	-1.026
chr	3482010	3482011	-1.2426
chr	3482011	3482012	-1.254
chr	3482012	3482013	-1.2996
chr	3482013	3482014	-0.798
chr	3482014	3482015	-0.6726
chr	3482015	3482016	-0.5244
chr	3482016	3482017	-0.5358
chr	3482017	3482018	-0.5472
chr	3482018	3482019	-0.5358
chr	3482019	3482020	-0.4788
chr	3482020	3482027	-0.4218
chr	3482027	3482031	-0.4332
chr	3482031	3482032	-0.1254
chr	3482032	3482033	-0.114
chr	3482033	3482034	-0.1368
chr	3482034	3482035	-0.1482
chr	3482035	3482040	-0.1596
chr	3482040	3482043	-0.1482
chr	3482043	3482047	-0.1368
chr	3482047	3482052	-0.1482
chr	3482052	3482066	-0.0114
chr	3482084	3482087	-0.0114
chr	3482087	3482088	-0.0228
chr	3482088	3482090	-0.3078
chr	3482090	3482091	-0.4218
chr	3482091	3482092	-0.456
chr	3482092	3482093	-0.4788
chr	3482093	3482094	-0.4902
chr	3482094	3482095	-0.7638
chr	3482095	3482096	-1.2996
chr	3482096	3482099	-1.4136
chr	3482099	3482109	-1.425
chr	3482109	3482110	-1.0032
chr	3482110	3482111	-1.026
chr	3482111	3482114	-0.9918
chr	3482114	3482115	-0.9804
chr	3482115	3482116	-0.9006
chr	3482116	3482125	-0.0228
chr	3482125	3482128	-0.0456
chr	3482128	3482130	-0.057
chr	3482130	3482132	-0.0456
chr	3482132	3482133	-0.057
chr	3482133	3482134	-0.0684
chr	3482134	3482135	-0.114
chr	3482135	3482136	-0.2508
chr	3482136	3482137	-0.2622
chr	3482137	3482144	-0.2964
chr	3482144	3482146	-0.285
chr	3482146	3482155	-0.2622
chr	3482155	3482156	-0.228
chr	3482176	3482179	-0.0114
chr	3482179	3482181	-0.0342
chr	3482181	3482182	-0.057
chr	3482182	3482183	-0.0798
chr	3482183	3482184	-0.1368
chr	3482184	3482186	-0.3078
chr	3482186	3482204	-0.3192
chr	3482204	3482205	-0.057
chr	3482205	3482206	-0.0456
chr	3482220	3482238	-0.0228
chr	3482238	3482241	-0.0342
chr	3482241	3482242	-0.0228
chr	3482242	3482244	-0.0114
chr	3482244	3482252	-0.0228
chr	3482252	3482259	-0.0456
chr	3482259	3482266	-0.0342
chr	3482266	3482270	-0.0228
chr	3482270	3482273	-0.0114
chr	3482300	3482305	-0.0114
chr	3482305	3482306	-0.0228
chr	3482306	3482312	-0.0342
chr	3482312	3482320	-0.057
chr	3482320	3482332	-0.0912
chr	3482332	3482339	-0.0798
chr	3482339	3482341	-0.057
chr	3482341	3482343	-0.0456
chr	3482343	3482344	-0.057
chr	3482344	3482345	-0.1026
chr	3482345	3482346	-0.0912
chr	3482346	3482347	-0.1368
chr	3482347	3482352	-0.1482
chr	3482352	3482356	-0.1596
chr	3482356	3482361	-0.171
chr	3482361	3482362	-0.6954
chr	3482362	3482363	-0.8208
chr	3482363	3482364	-0.8892
chr	3482364	3482365	-0.8664
chr	3482365	3482366	-0.8778
chr	3482366	3482367	-0.9006
chr	3482367	3482368	-0.9234
chr	3482368	3482370	-0.8208
chr	3482370	3482371	-0.8322
chr	3482371	3482372	-0.855
chr	3482372	3482373	-1.0374
chr	3482373	3482374	-1.1742
chr	3482374	3482375	-1.1856
chr	3482375	3482376	-1.2198
chr	3482376	3482378	-3.3858
chr	3482378	3482380	-3.3972
chr	3482380	3482381	-3.4428
chr	3482381	3482382	-3.5454
chr	3482382	3482383	-3.5112
chr	3482383	3482384	-3.3858
chr	3482384	3482386	-3.3972
chr	3482386	3482388	-3.4086
chr	3482388	3482389	-3.0894
chr	3482389	3482390	-3.078
chr	3482390	3482391	-3.0666
chr	3482391	3482393	-3.078
chr	3482393	3482395	-3.0894
chr	3482395	3482396	-3.0666
chr	3482396	3482397	-3.078
chr	3482397	3482398	-0.6954
chr	3482398	3482399	-0.7638
chr	3482399	3482400	-0.8094
chr	3482400	3482402	-0.8208
chr	3482402	3482405	-0.5928
chr	3482405	3482415	-0.5586
chr	3482415	3482417	-0.5472
chr	3482417	3482418	-0.513
chr	3482418	3482419	-0.3762
chr	3482419	3482420	-0.1824
chr	3482420	3482421	-0.1368
chr	3482421	3482422	-0.114
chr	3482422	3482424	-0.1254
chr	3482424	3482425	-0.1368
chr	3482425	3482426	-0.2508
chr	3482426	3482427	-0.3762
chr	3482427	3482428	-3.6138
chr	3482428	3482429	-4.902
chr	3482429	3482430	-4.9134
chr	3482430	3482431	-5.0388
chr	3482431	3482432	-5.0616
chr	3482432	3482433	-5.13
chr	3482433	3482444	-5.187
chr	3482444	3482445	-5.1756
chr	3482445	3482448	-5.187
chr	3482448	3482449	-5.1528
chr	3482449	3482450	-0.1824
chr	3482450	3482451	-0.1254
chr	3482451	3482453	-0.1026
chr	3482453	3482458	-0.0912
chr	3482458	3482459	-0.1026
chr	3482459	3482462	-0.114
chr	3482462	3482463	-0.1254
chr	3482463	3482466	-0.1368
chr	3482466	3482476	-0.1482
chr	3482476	3482479	-0.0684
chr	3482479	3482483	-0.0456
chr	3482483	3482484	-0.0114
chr	3482484	3482487	-0.0228
chr	3482487	3482499	-0.0114
chr	3482499	3482501	-0.0228
chr	3482501	3482519	-0.0114
chr	3482531	3482534	-0.0114
chr	3482534	3482535	-0.0228
chr	3482535	3482536	-0.0456
chr	3482536	3482537	-0.057
chr	3482537	3482538	-0.1026
chr	3482538	3482539	-0.1482
chr	3482539	3482540	-0.1596
chr	3482540	3482547	-0.1824
chr	3482547	3482548	-0.1938
chr	3482548	3482553	-0.228
chr	3482553	3482558	-0.285
chr	3482558	3482559	-0.1938
chr	3482559	3482560	-0.171
chr	3482560	3482562	-0.1824
chr	3482562	3482564	-0.1938
chr	3482564	3482565	-0.2052
chr	3482565	3482566	-0.228
chr	3482566	3482569	-0.2508
chr	3482569	3482572	-0.1254
chr	3482572	3482576	-0.114
chr	3482576	3482581	-0.0912
chr	3482581	3482584	-0.0798
chr	3482584	3482586	-0.0684
chr	3482586	3482587	-0.0228
chr	3482587	3482589	-0.0456
chr	3482589	3482606	-0.0342
chr	3482606	3482608	-0.0456
chr	3482608	3482609	-0.0684
chr	3482609	3482611	-0.2394
chr	3482611	3482612	-0.3306
chr	3482612	3482613	-0.4674
chr	3482613	3482614	-0.5358
chr	3482614	3482616	-0.5586
chr	3482616	3482617	-0.57
chr	3482617	3482618	-0.6726
chr	3482618	3482619	-0.6954
chr	3482619	3482621	-0.7182
chr	3482621	3482624	-0.741
chr	3482624	3482626	-0.7524
chr	3482626	3482631	-0.741
chr	3482631	3482633	-0.5472
chr	3482633	3482634	-0.2052
chr	3482634	3482636	-0.228
chr	3482636	3482638	-0.2166
chr	3482638	3482639	-0.171
chr	3482639	3482640	-0.0798
chr	3482640	3482641	-0.1368
chr	3482641	3482643	-0.1596
chr	3482643	3482645	-0.1482
chr	3482645	3482648	-0.1368
chr	3482648	3482661	-0.1482
chr	3482661	3482665	-0.0228
chr	3482689	3482690	-0.0114
chr	3482690	3482691	-0.0228
chr	3482691	3482692	-0.0684
chr	3482692	3482695	-0.0798
chr	3482695	3482701	-0.0912
chr	3482701	3482709	-0.114
chr	3482709	3482710	-0.1368
chr	3482710	3482711	-0.285
chr	3482711	3482712	-0.342
chr	3482712	3482713	-0.3534
chr	3482713	3482714	-0.3648
chr	3482714	3482726	-0.342
chr	3482726	3482732	-0.3192
chr	3482732	3482735	-0.0456
chr	3482741	3482762	-0.0114
chr	3482762	3482765	-0.0456
chr	3482765	3482771	-0.057
chr	3482771	3482784	-0.0684
chr	3482784	3482800	-0.0114
chr	3482801	3482810	-0.0114
chr	3482810	3482815	-0.0228
chr	3482815	3482818	-0.057
chr	3482818	3482826	-0.1026
chr	3482826	3482830	-0.0912
chr	3482830	3482837	-0.1026
chr	3482837	3482838	-0.0228
chr	3482838	3482844	-0.0342
chr	3482844	3482847	-0.0456
chr	3482847	3482850	-0.057
chr	3482850	3482852	-0.1026
chr	3482852	3482857	-0.0912
chr	3482857	3482866	-0.0798
chr	3482866	3482871	-0.0684
chr	3482889	3482897	-0.0228
chr	3482897	3482898	-0.0342
chr	3482898	3482907	-0.0684
chr	3482907	3482912	-0.0912
chr	3482912	3482913	-0.1254
chr	3482913	3482918	-0.1596
chr	3482918	3482923	-0.1254
chr	3482923	3482928	-0.0912
chr	3482928	3482935	-0.0684
chr	3482939	3482944	-0.0114
chr	3482944	3482945	-0.0228
chr	3482945	3482946	-0.0456
chr	3482946	3482948	-0.057
chr	3482948	3482950	-0.1026
chr	3482950	3482951	-0.1254
chr	3482951	3482952	-0.2508
chr	3482952	3482953	-0.3762
chr	3482953	3482954	-0.4788
chr	3482954	3482955	-0.513
chr	3482955	3482956	-0.5244
chr	3482956	3482957	-0.57
chr	3482957	3482958	-3.2034
chr	3482958	3482959	-3.249
chr	3482959	3482960	-3.2832
chr	3482960	3482961	-3.42
chr	3482961	3482962	-3.4884
chr	3482962	3482963	-3.5112
chr	3482963	3482972	-3.4998
chr	3482972	3482973	-3.4884
chr	3482973	3482977	-3.477
chr	3482977	3482978	-3.2718
chr	3482978	3482979	-0.057
chr	3482979	3482984	-0.0114
chr	3482999	3483001	-0.0114
chr	3483001	3483009	-0.0228
chr	3483009	3483013	-0.0342
chr	3483013	3483014	-0.0456
chr	3483014	3483015	-1.8468
chr	3483015	3483016	-2.109
chr	3483016	3483017	-2.4852
chr	3483017	3483034	-2.5422
chr	3483034	3483035	-2.4852
chr	3483035	3483036	-2.4738
chr	3483036	3483037	-0.171
chr	3483037	3483038	-0.1824
chr	3483038	3483043	-0.1938
chr	3483043	3483056	-0.1824
chr	3483056	3483057	-0.171
chr	3483081	3483096	-0.0114
chr	3483096	3483098	-0.0228
chr	3483098	3483116	-0.0342
chr	3483116	3483118	-0.0456
chr	3483118	3483119	-0.0342
chr	3483119	3483120	-0.1596
chr	3483120	3483121	-0.2394
chr	3483121	3483125	-0.285
chr	3483125	3483126	-0.3306
chr	3483126	3483127	-0.3534
chr	3483127	3483131	-0.3762
chr	3483131	3483139	-0.3876
chr	3483139	3483140	-0.1368
chr	3483140	3483143	-0.1254
chr	3483143	3483145	-0.1026
chr	3483145	3483146	-0.0912
chr	3483146	3483147	-0.057
chr	3483147	3483150	-0.0684
chr	3483150	3483151	-0.1938
chr	3483151	3483152	-0.3192
chr	3483152	3483153	-0.3648
chr	3483153	3483154	-0.3762
chr	3483154	3483164	-0.3876
chr	3483164	3483165	-0.5244
chr	3483165	3483166	-0.5358
chr	3483166	3483167	-0.7182
chr	3483167	3483168	-1.0716
chr	3483168	3483169	-1.14
chr	3483169	3483170	-1.1856
chr	3483170	3483171	-1.1742
chr	3483171	3483184	-0.8322
chr	3483184	3483188	-0.8208
chr	3483188	3483193	-0.0114
chr	3483221	3483230	-0.0114
chr	3483230	3483231	-0.0342
chr	3483231	3483232	-0.057
chr	3483232	3483233	-0.114
chr	3483233	3483234	-0.1482
chr	3483234	3483235	-0.171
chr	3483235	3483236	-0.8322
chr	3483236	3483239	-1.4706
chr	3483239	3483240	-1.4934
chr	3483240	3483243	-1.539
chr	3483243	3483253	-1.5504
chr	3483253	3483256	-1.5276
chr	3483256	3483257	-0.7638
chr	3483257	3483258	-0.0798
chr	3483258	3483261	-0.0684
chr	3483261	3483262	-0.0342
chr	3483270	3483271	-0.057
chr	3483271	3483282	-0.0684
chr	3483282	3483286	-0.0912
chr	3483286	3483287	-0.7752
chr	3483287	3483288	-1.0488
chr	3483288	3483289	-1.2882
chr	3483289	3483290	-1.3566
chr	3483290	3483292	-1.368
chr	3483292	3483293	-1.4364
chr	3483293	3483294	-1.4934
chr	3483294	3483295	-1.5048
chr	3483295	3483296	-1.5162
chr	3483296	3483298	-1.539
chr	3483298	3483299	-1.5504
chr	3483299	3483300	-1.5732
chr	3483300	3483304	-1.596
chr	3483304	3483305	-1.5846
chr	3483305	3483307	-1.3908
chr	3483307	3483308	-1.3794
chr	3483308	3483309	-0.3876
chr	3483309	3483310	-0.3192
chr	3483310	3483311	-0.285
chr	3483311	3483314	-0.2622
chr	3483314	3483317	-0.228
chr	3483317	3483318	-0.1026
chr	3483318	3483321	-0.0798
chr	3483321	3483323	-0.0912
chr	3483323	3483325	-0.1026
chr	3483325	3483327	-0.1368
chr	3483327	3483328	-0.114
chr	3483328	3483329	-0.0798
chr	3483329	3483330	-0.1482
chr	3483330	3483331	-3.6024
chr	3483331	3483332	-3.9672
chr	3483332	3483333	-4.3776
chr	3483333	3483334	-4.4232
chr	3483334	3483335	-4.6854
chr	3483335	3483336	-4.731
chr	3483336	3483338	-4.7424
chr	3483338	3483339	-4.7766
chr	3483339	3483340	-4.7994
chr	3483340	3483346	-4.8222
chr	3483346	3483350	-4.845
chr	3483350	3483351	-4.8108
chr	3483351	3483353	-0.4332
chr	3483353	3483354	-0.4218
chr	3483354	3483355	-0.3306
chr	3483355	3483356	-0.3192
chr	3483356	3483358	-0.2052
chr	3483358	3483360	-0.1938
chr	3483360	3483361	-0.1824
chr	3483361	3483362	-0.1482
chr	3483362	3483363	-0.1368
chr	3483363	3483367	-0.1254
chr	3483367	3483373	-0.0912
chr	3483373	3483376	-0.0228
chr	3483376	3483380	-0.0342
chr	3483380	3483385	-0.0114
chr	3483385	3483388	-0.0684
chr	3483388	3483398	-0.0798
chr	3483398	3483404	-0.0684
chr	3483404	3483405	-0.0912
chr	3483405	3483410	-0.0456
chr	3483410	3483411	-0.057
chr	3483411	3483424	-0.0798
chr	3483424	3483425	-0.1596
chr	3483425	3483427	-0.1824
chr	3483427	3483428	-0.2508
chr	3483428	3483429	-0.2622
chr	3483429	3483430	-4.2636
chr	3483430	3483431	-5.1414
chr	3483431	3483432	-14.1474
chr	3483432	3483433	-14.5122
chr	3483433	3483434	-14.6946
chr	3483434	3483435	-15.0936
chr	3483435	3483436	-15.2646
chr	3483436	3483440	-15.2988
chr	3483440	3483446	-15.3216
chr	3483446	3483447	-15.1962
chr	3483447	3483449	-15.2076
chr	3483449	3483450	-14.9568
chr	3483450	3483451	-14.8998
chr	3483451	3483452	-2.736
chr	3483452	3483455	-2.4168
chr	3483455	3483456	-2.4054
chr	3483456	3483458	-0.0456
chr	3483458	3483463	-0.0342
chr	3483463	3483473	-0.0228
chr	3483476	3483500	-0.0114
chr	3483509	3483510	-0.0114
chr	3483510	3483513	-0.0228
chr	3483513	3483514	-0.0342
chr	3483514	3483515	-0.0456
chr	3483515	3483516	-0.057
chr	3483516	3483519	-0.0912
chr	3483519	3483523	-0.1026
chr	3483523	3483525	-0.1254
chr	3483525	3483526	-0.1482
chr	3483526	3483528	-0.1596
chr	3483528	3483530	-0.5928
chr	3483530	3483532	-1.14
chr	3483532	3483534	-1.1628
chr	3483534	3483537	-1.1286
chr	3483537	3483538	-1.14
chr	3483538	3483539	-1.197
chr	3483539	3483542	-1.1286
chr	3483542	3483545	-1.14
chr	3483545	3483550	-1.1172
chr	3483550	3483551	-0.513
chr	3483551	3483552	-0.2622
chr	3483552	3483553	-0.2166
chr	3483553	3483554	-0.228
chr	3483554	3483555	-0.2166
chr	3483555	3483556	-0.228
chr	3483556	3483560	-0.2622
chr	3483560	3483562	-0.228
chr	3483562	3483572	-0.1482
chr	3483572	3483573	-0.0798
chr	3483573	3483576	-0.0342
chr	3483576	3483578	-0.0228
chr	3483578	3483579	-0.0114
chr	3483581	3483583	-0.0114
chr	3483583	3483585	-0.0228
chr	3483585	3483587	-0.0342
chr	3483587	3483588	-0.1368
chr	3483588	3483589	-0.1596
chr	3483589	3483590	-0.1824
chr	3483590	3483592	-0.2052
chr	3483592	3483593	-0.4788
chr	3483593	3483594	-0.4902
chr	3483594	3483595	-0.5358
chr	3483595	3483596	-0.6726
chr	3483596	3483597	-0.8208
chr	3483597	3483598	-0.8892
chr	3483598	3483599	-1.5846
chr	3483599	3483600	-1.6872
chr	3483600	3483601	-2.5764
chr	3483601	3483602	-2.9184
chr	3483602	3483603	-3.9444
chr	3483603	3483606	-4.731
chr	3483606	3483608	-4.7424
chr	3483608	3483609	-4.7538
chr	3483609	3483610	-4.7652
chr	3483610	3483612	-4.8108
chr	3483612	3483613	-4.9704
chr	3483613	3483614	-4.4802
chr	3483614	3483615	-4.5144
chr	3483615	3483616	-4.4916
chr	3483616	3483620	-4.4688
chr	3483620	3483622	-4.4574
chr	3483622	3483623	-1.6758
chr	3483623	3483625	-0.399
chr	3483625	3483627	-0.3876
chr	3483627	3483629	-0.342
chr	3483629	3483633	-0.3192
chr	3483633	3483634	-0.285
chr	3483634	3483635	-0.0342
chr	3483635	3483636	-0.0456
chr	3483636	3483637	-0.513
chr	3483637	3483638	-0.5586
chr	3483638	3483641	-0.57
chr	3483641	3483642	-0.5928
chr	3483642	3483643	-0.6384
chr	3483643	3483644	-0.6726
chr	3483644	3483645	-0.6954
chr	3483645	3483647	-0.7752
chr	3483647	3483648	-0.798
chr	3483648	3483649	-0.8094
chr	3483649	3483650	-0.8436
chr	3483650	3483651	-0.8322
chr	3483651	3483655	-0.8436
chr	3483655	3483656	-0.798
chr	3483656	3483657	-0.4446
chr	3483657	3483663	-0.285
chr	3483663	3483664	-0.2622
chr	3483664	3483666	-0.228
chr	3483666	3483667	-0.1824
chr	3483667	3483668	-0.171
chr	3483668	3483669	-0.0456
chr	3483669	3483671	-0.0228
chr	3483671	3483688	-0.0114
chr	3483688	3483689	-0.0228
chr	3483689	3483691	-0.0456
chr	3483691	3483692	-0.057
chr	3483692	3483694	-0.0912
chr	3483694	3483695	-0.171
chr	3483695	3483698	-0.1938
chr	3483698	3483699	-0.2622
chr	3483699	3483701	-0.4674
chr	3483701	3483703	-0.4788
chr	3483703	3483704	-0.4902
chr	3483704	3483705	-0.5016
chr	3483705	3483707	-0.5358
chr	3483707	3483709	-0.5472
chr	3483709	3483712	-0.5586
chr	3483712	3483713	-0.5472
chr	3483713	3483714	-0.4902
chr	3483714	3483716	-0.456
chr	3483716	3483717	-0.3876
chr	3483717	3483718	-0.342
chr	3483718	3483720	-0.3306
chr	3483720	3483721	-0.0798
chr	3483721	3483722	-0.0912
chr	3483722	3483727	-0.0684
chr	3483727	3483728	-0.0228
chr	3483728	3483740	-0.0342
chr	3483740	3483741	-0.0228
chr	3483741	3483742	-0.0342
chr	3483742	3483745	-0.0912
chr	3483745	3483749	-0.1026
chr	3483749	3483750	-0.0912
chr	3483750	3483764	-0.0798
chr	3483764	3483768	-0.0114
chr	3483768	3483769	-0.0228
chr	3483769	3483771	-0.0342
chr	3483771	3483772	-0.0684
chr	3483772	3483773	-0.1368
chr	3483773	3483774	-0.4674
chr	3483774	3483775	-0.4902
chr	3483775	3483776	-6.7716
chr	3483776	3483777	-22.5948
chr	3483777	3483778	-38.2584
chr	3483778	3483779	-49.4988
chr	3483779	3483780	-50.2854
chr	3483780	3483781	-50.8782
chr	3483781	3483782	-51.1518
chr	3483782	3483783	-51.1632
chr	3483783	3483784	-51.414
chr	3483784	3483789	-51.4254
chr	3483789	3483792	-51.4368
chr	3483792	3483793	-51.4254
chr	3483793	3483794	-51.4026
chr	3483794	3483795	-51.3228
chr	3483795	3483796	-51.3
chr	3483796	3483797	-51.2202
chr	3483797	3483798	-51.1062
chr	3483798	3483799	-51.0606
chr	3483799	3483800	-50.6958
chr	3483800	3483801	-1.6872
chr	3483801	3483802	-1.6644
chr	3483802	3483803	-0.798
chr	3483803	3483804	-0.6726
chr	3483804	3483805	-0.3876
chr	3483805	3483806	-0.1938
chr	3483806	3483807	-0.171
chr	3483807	3483809	-0.1596
chr	3483809	3483810	-0.3534
chr	3483810	3483811	-0.5928
chr	3483811	3483812	-0.6042
chr	3483812	3483813	-0.7068
chr	3483813	3483814	-0.7296
chr	3483814	3483815	-0.7524
chr	3483815	3483816	-0.7752
chr	3483816	3483817	-0.8094
chr	3483817	3483820	-0.8436
chr	3483820	3483824	-0.855
chr	3483824	3483825	-0.8322
chr	3483825	3483828	-0.8094
chr	3483828	3483829	-0.798
chr	3483829	3483831	-0.7524
chr	3483831	3483833	-0.2508
chr	3483833	3483835	-0.2394
chr	3483835	3483836	-0.228
chr	3483836	3483837	-0.171
chr	3483837	3483840	-0.0798
chr	3483840	3483841	-0.0114
chr	3483841	3483842	-0.0228
chr	3483842	3483843	-0.0456
chr	3483843	3483844	-0.2166
chr	3483844	3483845	-0.3078
chr	3483845	3483846	-0.342
chr	3483846	3483857	-0.399
chr	3483857	3483862	-0.4218
chr	3483862	3483863	-0.6156
chr	3483863	3483864	-0.8892
chr	3483864	3483865	-1.026
chr	3483865	3483866	-1.0602
chr	3483866	3483870	-0.7524
chr	3483870	3483882	-0.741
chr	3483882	3483883	-0.6954
chr	3483883	3483884	-0.6726
chr	3483884	3483888	-0.0342
chr	3483893	3483894	-0.0228
chr	3483894	3483896	-0.1026
chr	3483896	3483897	-0.2622
chr	3483897	3483898	-0.3192
chr	3483898	3483899	-0.4332
chr	3483899	3483900	-0.4902
chr	3483900	3483901	-0.7524
chr	3483901	3483902	-9.1656
chr	3483902	3483903	-22.3326
chr	3483903	3483904	-25.3992
chr	3483904	3483905	-25.9464
chr	3483905	3483906	-26.049
chr	3483906	3483907	-26.1402
chr	3483907	3483910	-26.163
chr	3483910	3483911	-26.1858
chr	3483911	3483912	-26.4366
chr	3483912	3483913	-26.505
chr	3483913	3483914	-26.5392
chr	3483914	3483915	-26.5278
chr	3483915	3483916	-26.4822
chr	3483916	3483919	-26.4138
chr	3483919	3483920	-26.3796
chr	3483920	3483921	-26.391
chr	3483921	3483922	-26.3112
chr	3483922	3483923	-9.69
chr	3483923	3483924	-1.5048
chr	3483924	3483925	-1.6758
chr	3483925	3483926	-1.7556
chr	3483926	3483927	-2.4054
chr	3483927	3483928	-2.5422
chr	3483928	3483929	-2.5308
chr	3483929	3483930	-2.565
chr	3483930	3483933	-2.5992
chr	3483933	3483934	-2.4168
chr	3483934	3483935	-2.451
chr	3483935	3483937	-2.4738
chr	3483937	3483938	-2.5764
chr	3483938	3483939	-2.5992
chr	3483939	3483940	-3.2262
chr	3483940	3483941	-3.249
chr	3483941	3483943	-3.2718
chr	3483943	3483945	-3.249
chr	3483945	3483946	-2.1888
chr	3483946	3483947	-2.2344
chr	3483947	3483948	-1.7784
chr	3483948	3483949	-1.425
chr	3483949	3483950	-1.368
chr	3483950	3483951	-1.2768
chr	3483951	3483952	-1.2882
chr	3483952	3483953	-1.4592
chr	3483953	3483954	-1.4478
chr	3483954	3483955	-1.425
chr	3483955	3483957	-1.1742
chr	3483957	3483958	-1.197
chr	3483958	3483960	-1.2084
chr	3483960	3483967	-1.1742
chr	3483967	3483968	-1.1856
chr	3483968	3483969	-3.3516
chr	3483969	3483970	-3.9672
chr	3483970	3483971	-5.0502
chr	3483971	3483972	-5.4036
chr	3483972	3483973	-6.612
chr	3483973	3483974	-6.9426
chr	3483974	3483975	-6.0762
chr	3483975	3483976	-6.0648
chr	3483976	3483984	-6.1104
chr	3483984	3483985	-6.1218
chr	3483985	3483986	-6.156
chr	3483986	3483990	-6.1446
chr	3483990	3483991	-6.156
chr	3483991	3483992	-6.1332
chr	3483992	3483993	-5.0502
chr	3483993	3483995	-0.171
chr	3483995	3484000	-0.1824
chr	3484000	3484002	-0.171
chr	3484002	3484004	-0.1824
chr	3484004	3484006	-0.2166
chr	3484006	3484007	-0.285
chr	3484007	3484008	-0.2964
chr	3484008	3484009	-0.342
chr	3484009	3484010	-0.3192
chr	3484010	3484012	-0.3078
chr	3484012	3484015	-0.3192
chr	3484015	3484017	-0.3306
chr	3484017	3484018	-0.342
chr	3484018	3484019	-0.3762
chr	3484019	3484021	-0.4332
chr	3484021	3484022	-0.4446
chr	3484022	3484024	-0.5472
chr	3484024	3484025	-0.6156
chr	3484025	3484026	-0.6498
chr	3484026	3484027	-0.5472
chr	3484027	3484028	-0.5814
chr	3484028	3484029	-0.6156
chr	3484029	3484030	-0.6498
chr	3484030	3484032	-0.7866
chr	3484032	3484034	-0.8094
chr	3484034	3484036	-0.8208
chr	3484036	3484039	-0.9234
chr	3484039	3484041	-0.9462
chr	3484041	3484042	-1.8924
chr	3484042	3484043	-1.9494
chr	3484043	3484044	-1.9266
chr	3484044	3484045	-1.938
chr	3484045	3484047	-1.9494
chr	3484047	3484048	-1.9836
chr	3484048	3484050	-2.0064
chr	3484050	3484051	-2.0178
chr	3484051	3484052	-2.0406
chr	3484052	3484053	-2.0064
chr	3484053	3484054	-1.9722
chr	3484054	3484055	-2.3598
chr	3484055	3484056	-2.4054
chr	3484056	3484058	-2.4738
chr	3484058	3484060	-2.4852
chr	3484060	3484061	-2.5422
chr	3484061	3484062	-2.4852
chr	3484062	3484064	-1.4022
chr	3484064	3484069	-1.3224
chr	3484069	3484073	-1.2882
chr	3484073	3484074	-0.2736
chr	3484074	3484075	-0.3078
chr	3484075	3484076	-0.3648
chr	3484076	3484077	-3.2832
chr	3484077	3484078	-6.3954
chr	3484078	3484079	-7.353
chr	3484079	3484080	-7.4784
chr	3484080	3484081	-7.5012
chr	3484081	3484082	-7.6836
chr	3484082	3484083	-7.752
chr	3484083	3484084	-7.7634
chr	3484084	3484085	-7.8204
chr	3484085	3484086	-7.9458
chr	3484086	3484087	-8.0712
chr	3484087	3484088	-8.2764
chr	3484088	3484089	-25.1028
chr	3484089	3484090	-25.251
chr	3484090	3484091	-27.4056
chr	3484091	3484092	-27.5994
chr	3484092	3484093	-27.759
chr	3484093	3484094	-27.9186
chr	3484094	3484095	-28.0098
chr	3484095	3484096	-28.0212
chr	3484096	3484097	-27.9414
chr	3484097	3484098	-27.4056
chr	3484098	3484099	-24.8748
chr	3484099	3484101	-20.4516
chr	3484101	3484102	-20.3946
chr	3484102	3484105	-20.3604
chr	3484105	3484107	-20.349
chr	3484107	3484108	-20.3034
chr	3484108	3484109	-20.2692
chr	3484109	3484110	-17.9892
chr	3484110	3484111	-2.2572
chr	3484111	3484112	-1.7784
chr	3484112	3484117	-0.0684
chr	3484117	3484121	-0.0456
chr	3484121	3484122	-0.057
chr	3484122	3484123	-0.2736
chr	3484123	3484124	-0.627
chr	3484124	3484125	-3.9102
chr	3484125	3484126	-5.0958
chr	3484126	3484127	-5.1984
chr	3484127	3484128	-5.3466
chr	3484128	3484129	-5.7456
chr	3484129	3484130	-12.939
chr	3484130	3484131	-13.224
chr	3484131	3484132	-13.2354
chr	3484132	3484133	-13.338
chr	3484133	3484134	-13.3836
chr	3484134	3484135	-13.4178
chr	3484135	3484136	-13.4292
chr	3484136	3484137	-13.4748
chr	3484137	3484138	-13.4862
chr	3484138	3484143	-13.5318
chr	3484143	3484144	-13.5204
chr	3484144	3484145	-12.939
chr	3484145	3484146	-12.825
chr	3484146	3484147	-8.664
chr	3484147	3484149	-8.6526
chr	3484149	3484150	-8.6412
chr	3484150	3484151	-3.2262
chr	3484151	3484152	-0.1824
chr	3484152	3484156	-0.171
chr	3484156	3484157	-0.1254
chr	3484157	3484158	-0.1596
chr	3484158	3484159	-0.114
chr	3484159	3484162	-0.1026
chr	3484162	3484175	-0.0912
chr	3484175	3484176	-0.1368
chr	3484176	3484177	-0.4218
chr	3484177	3484178	-0.4332
chr	3484178	3484189	-0.4446
chr	3484189	3484196	-0.4674
chr	3484196	3484197	-0.0456
chr	3484197	3484208	-0.0228
chr	3484208	3484216	-0.0114
chr	3484216	3484217	-0.2964
chr	3484217	3484218	-0.3078
chr	3484218	3484219	-0.4446
chr	3484219	3484224	-0.456
chr	3484224	3484226	-0.4902
chr	3484226	3484228	-0.4788
chr	3484228	3484234	-0.4902
chr	3484234	3484236	-0.6042
chr	3484236	3484238	-0.3648
chr	3484238	3484239	-0.342
chr	3484239	3484240	-0.3306
chr	3484240	3484243	-0.2508
chr	3484243	3484248	-0.2394
chr	3484248	3484250	-0.2052
chr	3484250	3484255	-0.2394
chr	3484255	3484256	-0.228
chr	3484256	3484258	-0.0798
chr	3484258	3484262	-0.1026
chr	3484262	3484263	-0.1368
chr	3484263	3484266	-0.1482
chr	3484266	3484268	-0.1596
chr	3484268	3484269	-0.228
chr	3484269	3484270	-0.4218
chr	3484270	3484271	-0.7068
chr	3484271	3484272	-0.8892
chr	3484272	3484273	-1.9038
chr	3484273	3484274	-3.6594
chr	3484274	3484275	-4.6626
chr	3484275	3484276	-4.8906
chr	3484276	3484277	-5.2098
chr	3484277	3484278	-5.2668
chr	3484278	3484281	-5.2782
chr	3484281	3484282	-5.301
chr	3484282	3484283	-5.3124
chr	3484283	3484284	-5.5518
chr	3484284	3484290	-5.6544
chr	3484290	3484292	-5.643
chr	3484292	3484293	-5.586
chr	3484293	3484295	-5.0274
chr	3484295	3484296	-0.5928
chr	3484296	3484298	-0.6612
chr	3484298	3484301	-0.684
chr	3484301	3484302	-0.6954
chr	3484302	3484305	-0.684
chr	3484305	3484306	-0.3306
chr	3484306	3484308	-0.2964
chr	3484308	3484314	-0.285
chr	3484314	3484315	-0.2508
chr	3484315	3484316	-0.1824
chr	3484316	3484317	-0.171
chr	3484350	3484370	-0.4788
chr	3484370	3484371	-0.3876
chr	3484371	3484372	-0.2736
chr	3484372	3484373	-0.342
chr	3484373	3484375	-0.3876
chr	3484375	3484384	-0.4104
chr	3484384	3484387	-0.4446
chr	3484387	3484392	-0.456
chr	3484392	3484394	-0.0912
chr	3484394	3484398	-0.0798
chr	3484398	3484406	-0.0912
chr	3484406	3484407	-0.0456
chr	3484407	3484415	-0.057
chr	3484415	3484419	-0.0456
chr	3484419	3484428	-0.0114
chr	3484464	3484485	-0.0456
chr	3484485	3484486	-0.0342
chr	3484491	3484497	-0.0114
chr	3484497	3484498	-0.0342
chr	3484498	3484499	-0.0684
chr	3484499	3484500	-0.0798
chr	3484500	3484501	-0.2052
chr	3484501	3484504	-0.2166
chr	3484504	3484514	-0.228
chr	3484514	3484517	-0.2166
chr	3484517	3484520	-0.228
chr	3484520	3484521	-0.0114
chr	3484521	3484525	-0.0228
chr	3484525	3484526	-0.0342
chr	3484526	3484527	-0.0684
chr	3484527	3484528	-0.1938
chr	3484528	3484529	-0.4332
chr	3484529	3484530	-0.5244
chr	3484530	3484531	-1.1628
chr	3484531	3484532	-1.2654
chr	3484532	3484533	-1.3224
chr	3484533	3484534	-1.3794
chr	3484534	3484536	-1.4136
chr	3484536	3484537	-1.425
chr	3484537	3484538	-2.565
chr	3484538	3484539	-2.6334
chr	3484539	3484540	-2.6676
chr	3484540	3484541	-2.6904
chr	3484541	3484546	-2.7018
chr	3484546	3484547	-2.7132
chr	3484547	3484548	-2.7246
chr	3484548	3484549	-2.8728
chr	3484549	3484550	-2.9982
chr	3484550	3484551	-3.135
chr	3484551	3484552	-2.0976
chr	3484552	3484553	-2.793
chr	3484553	3484555	-2.8158
chr	3484555	3484556	-2.8386
chr	3484556	3484557	-2.9412
chr	3484557	3484559	-1.7784
chr	3484559	3484571	-1.6644
chr	3484571	3484572	-1.653
chr	3484572	3484573	-1.026
chr	3484573	3484574	-0.114
chr	3484574	3484575	-0.0342
chr	3484575	3484580	-0.0228
chr	3484597	3484599	-0.0114
chr	3484599	3484602	-0.0342
chr	3484602	3484603	-0.0456
chr	3484603	3484605	-0.057
chr	3484605	3484607	-0.0684
chr	3484607	3484608	-0.0798
chr	3484608	3484609	-0.1938
chr	3484609	3484610	-0.228
chr	3484610	3484611	-0.2964
chr	3484611	3484612	-0.8208
chr	3484612	3484613	-0.855
chr	3484613	3484614	-0.9462
chr	3484614	3484615	-1.1058
chr	3484615	3484616	-3.6936
chr	3484616	3484617	-7.182
chr	3484617	3484618	-7.467
chr	3484618	3484619	-7.7292
chr	3484619	3484620	-7.752
chr	3484620	3484621	-7.7748
chr	3484621	3484631	-7.7976
chr	3484631	3484632	-7.6494
chr	3484632	3484633	-7.2048
chr	3484633	3484635	-7.1022
chr	3484635	3484636	-7.0794
chr	3484636	3484637	-7.068
chr	3484637	3484638	-0.0798
chr	3484638	3484653	-0.0228
chr	3484667	3484675	-0.0114
chr	3484675	3484677	-0.0228
chr	3484677	3484678	-0.0684
chr	3484678	3484679	-0.1026
chr	3484679	3484680	-0.114
chr	3484680	3484681	-0.228
chr	3484681	3484682	-2.1318
chr	3484682	3484683	-2.2686
chr	3484683	3484685	-2.6448
chr	3484685	3484696	-2.7588
chr	3484696	3484699	-2.7474
chr	3484699	3484701	-2.7246
chr	3484701	3484702	-2.6904
chr	3484702	3484703	-0.2736
chr	3484703	3484704	-0.1368
chr	3484704	3484705	-0.0798
chr	3484705	3484719	-0.0228
chr	3484719	3484720	-0.0456
chr	3484720	3484721	-0.057
chr	3484721	3484724	-0.0684
chr	3484724	3484725	-0.1026
chr	3484725	3484726	-0.114
chr	3484726	3484727	-0.1254
chr	3484727	3484742	-0.1368
chr	3484742	3484745	-0.1026
chr	3484745	3484746	-0.0912
chr	3484746	3484749	-0.0228
chr	3484749	3484755	-0.0342
chr	3484755	3484759	-0.0228
chr	3484759	3484763	-0.0342
chr	3484763	3484768	-0.0456
chr	3484768	3484770	-0.057
chr	3484770	3484771	-0.0684
chr	3484771	3484772	-0.1368
chr	3484772	3484774	-0.342
chr	3484774	3484775	-0.6042
chr	3484775	3484776	-0.6954
chr	3484776	3484777	-1.5504
chr	3484777	3484778	-3.0894
chr	3484778	3484779	-3.1236
chr	3484779	3484780	-3.2604
chr	3484780	3484781	-3.2832
chr	3484781	3484782	-3.3288
chr	3484782	3484786	-3.3402
chr	3484786	3484788	-3.3516
chr	3484788	3484790	-3.3402
chr	3484790	3484791	-3.3174
chr	3484791	3484792	-3.2718
chr	3484792	3484793	-3.249
chr	3484793	3484794	-3.2718
chr	3484794	3484795	-3.2832
chr	3484795	3484796	-2.223
chr	3484796	3484797	-2.2344
chr	3484797	3484798	-2.166
chr	3484798	3484799	-0.3648
chr	3484799	3484801	-0.2508
chr	3484801	3484802	-0.228
chr	3484802	3484808	-0.1824
chr	3484808	3484809	-0.1938
chr	3484809	3484810	-0.2052
chr	3484810	3484811	-0.2622
chr	3484811	3484812	-0.3078
chr	3484812	3484813	-0.342
chr	3484813	3484814	-5.9964
chr	3484814	3484815	-6.441
chr	3484815	3484816	-6.8286
chr	3484816	3484817	-6.9198
chr	3484817	3484818	-7.1022
chr	3484818	3484819	-7.866
chr	3484819	3484820	-7.9572
chr	3484820	3484821	-8.9946
chr	3484821	3484822	-14.25
chr	3484822	3484823	-14.2956
chr	3484823	3484832	-14.3754
chr	3484832	3484833	-14.3868
chr	3484833	3484834	-14.3754
chr	3484834	3484835	-12.2778
chr	3484835	3484836	-11.5596
chr	3484836	3484838	-11.0466
chr	3484838	3484839	-10.0092
chr	3484839	3484840	-9.6444
chr	3484840	3484841	-0.4218
chr	3484841	3484842	-0.1824
chr	3484842	3484843	-0.1368
chr	3484843	3484844	-0.0798
chr	3484844	3484856	-0.057
chr	3484856	3484858	-0.0228
chr	3484858	3484871	-0.0114
chr	3484883	3484884	-0.0798
chr	3484884	3484885	-0.114
chr	3484885	3484887	-0.1254
chr	3484887	3484888	-0.1482
chr	3484888	3484889	-0.1596
chr	3484889	3484892	-0.171
chr	3484892	3484893	-0.1824
chr	3484893	3484900	-0.2052
chr	3484900	3484904	-0.1368
chr	3484904	3484905	-0.114
chr	3484905	3484906	-0.0684
chr	3484906	3484912	-0.057
chr	3484912	3484913	-0.0456
chr	3484913	3484918	-0.0228
chr	3484918	3484925	-0.0114
chr	3484928	3484937	-0.0114
chr	3484937	3484938	-0.057
chr	3484938	3484939	-0.0684
chr	3484939	3484941	-0.0912
chr	3484941	3484942	-0.1254
chr	3484942	3484943	-0.6726
chr	3484943	3484944	-0.7524
chr	3484944	3484945	-0.9006
chr	3484945	3484953	-0.912
chr	3484953	3484955	-0.9006
chr	3484955	3484958	-0.912
chr	3484958	3484963	-0.8664
chr	3484963	3484964	-0.0912
chr	3484964	3484965	-0.057
chr	3484965	3484966	-0.0798
chr	3484966	3484967	-0.114
chr	3484967	3484968	-0.1026
chr	3484968	3484969	-0.171
chr	3484969	3484989	-0.1482
chr	3485015	3485029	-0.057
chr	3485029	3485031	-0.1026
chr	3485031	3485036	-0.114
chr	3485036	3485050	-0.057
chr	3485050	3485051	-0.0228
chr	3485073	3485091	-0.0114
chr	3485093	3485094	-0.0114
chr	3485094	3485106	-0.0228
chr	3485106	3485107	-0.0342
chr	3485107	3485108	-0.0684
chr	3485108	3485109	-0.1368
chr	3485109	3485110	-0.1596
chr	3485110	3485113	-0.1482
chr	3485113	3485116	-0.1596
chr	3485116	3485117	-0.171
chr	3485117	3485118	-0.2622
chr	3485118	3485119	-0.3192
chr	3485119	3485121	-0.3306
chr	3485121	3485122	-0.3762
chr	3485122	3485123	-0.399
chr	3485123	3485124	-0.4104
chr	3485124	3485126	-0.4446
chr	3485126	3485127	-0.6156
chr	3485127	3485128	-1.5504
chr	3485128	3485129	-2.451
chr	3485129	3485130	-2.5194
chr	3485130	3485131	-2.5422
chr	3485131	3485132	-2.5536
chr	3485132	3485133	-2.6448
chr	3485133	3485139	-2.679
chr	3485139	3485144	-2.4966
chr	3485144	3485147	-2.4852
chr	3485147	3485148	-2.3598
chr	3485148	3485149	-2.3484
chr	3485149	3485151	-0.2166
chr	3485151	3485153	-0.0456
chr	3485153	3485157	-0.0114
chr	3485157	3485158	-0.0342
chr	3485158	3485159	-0.1824
chr	3485159	3485160	-0.228
chr	3485160	3485161	-0.285
chr	3485161	3485162	-0.3534
chr	3485162	3485163	-0.4788
chr	3485163	3485164	-0.4902
chr	3485164	3485165	-0.5928
chr	3485165	3485166	-0.6156
chr	3485166	3485167	-0.627
chr	3485167	3485179	-0.6498
chr	3485179	3485180	-0.57
chr	3485180	3485182	-0.5814
chr	3485182	3485183	-0.3762
chr	3485183	3485185	-0.342
chr	3485185	3485187	-0.3648
chr	3485187	3485190	-0.3876
chr	3485190	3485191	-0.399
chr	3485191	3485192	-0.4218
chr	3485192	3485194	-0.4332
chr	3485194	3485195	-0.456
chr	3485195	3485196	-0.4674
chr	3485196	3485197	-0.4788
chr	3485197	3485198	-0.4902
chr	3485198	3485204	-0.5016
chr	3485204	3485205	-0.4674
chr	3485205	3485206	-0.171
chr	3485206	3485211	-0.1368
chr	3485211	3485215	-0.1026
chr	3485215	3485218	-0.0684
chr	3485218	3485229	-0.0228
chr	3485229	3485230	-0.0342
chr	3485230	3485231	-0.0456
chr	3485231	3485233	-0.057
chr	3485233	3485234	-2.1888
chr	3485234	3485235	-2.223
chr	3485235	3485236	-2.4168
chr	3485236	3485237	-2.4282
chr	3485237	3485240	-2.4624
chr	3485240	3485252	-2.451
chr	3485252	3485254	-2.4168
chr	3485254	3485255	-0.4104
chr	3485255	3485260	-0.0228
chr	3485260	3485272	-0.0114
chr	3485283	3485284	-0.057
chr	3485284	3485285	-0.627
chr	3485285	3485286	-0.9234
chr	3485286	3485287	-1.0488
chr	3485287	3485289	-1.14
chr	3485289	3485291	-1.1514
chr	3485291	3485295	-1.1856
chr	3485295	3485297	-1.2084
chr	3485297	3485298	-1.2198
chr	3485298	3485299	-1.425
chr	3485299	3485300	-1.4364
chr	3485300	3485304	-1.4592
chr	3485304	3485306	-1.4706
chr	3485306	3485307	-1.0716
chr	3485307	3485319	-0.3078
chr	3485319	3485321	-0.114
chr	3485321	3485329	-0.1254
chr	3485329	3485333	-0.1368
chr	3485333	3485340	-0.1254
chr	3485340	3485341	-0.0912
chr	3485341	3485345	-0.0228
chr	3485345	3485350	-0.0114
chr	3485369	3485370	-0.0456
chr	3485370	3485371	-0.057
chr	3485371	3485375	-0.0912
chr	3485375	3485390	-0.114
chr	3485390	3485391	-0.2052
chr	3485391	3485392	-0.2622
chr	3485392	3485393	-0.2508
chr	3485393	3485395	-0.2622
chr	3485395	3485396	-0.2736
chr	3485396	3485397	-0.285
chr	3485397	3485400	-0.2622
chr	3485400	3485401	-0.2736
chr	3485401	3485402	-0.3534
chr	3485402	3485403	-0.3648
chr	3485403	3485404	-0.399
chr	3485404	3485406	-0.4446
chr	3485406	3485411	-0.456
chr	3485411	3485412	-0.4104
chr	3485412	3485413	-0.228
chr	3485413	3485414	-0.2166
chr	3485414	3485418	-0.2052
chr	3485418	3485423	-0.1824
chr	3485423	3485424	-0.171
chr	3485424	3485425	-0.0684
chr	3485425	3485428	-0.0114
chr	3485442	3485443	-0.0114
chr	3485443	3485444	-0.0228
chr	3485444	3485445	-0.0456
chr	3485445	3485464	-0.057
chr	3485464	3485466	-0.0228
chr	3485521	3485544	-0.0114
chr	3485552	3485557	-0.0114
chr	3485557	3485561	-0.0228
chr	3485561	3485562	-0.0684
chr	3485562	3485563	-0.0798
chr	3485563	3485565	-0.0912
chr	3485565	3485566	-0.1824
chr	3485566	3485570	-0.1938
chr	3485570	3485571	-0.2052
chr	3485571	3485579	-0.1938
chr	3485579	3485582	-0.228
chr	3485582	3485583	-0.2394
chr	3485583	3485584	-0.342
chr	3485584	3485585	-1.71
chr	3485585	3485586	-2.052
chr	3485586	3485587	-2.0976
chr	3485587	3485588	-2.1204
chr	3485588	3485589	-2.166
chr	3485589	3485600	-2.2002
chr	3485600	3485604	-2.1888
chr	3485604	3485605	-2.1774
chr	3485605	3485606	-0.0228
chr	3485606	3485612	-0.0114
chr	3485630	3485636	-0.0114
chr	3485636	3485648	-0.0228
chr	3485648	3485650	-0.057
chr	3485650	3485651	-0.0684
chr	3485651	3485656	-0.0798
chr	3485656	3485657	-0.0912
chr	3485657	3485666	-0.0798
chr	3485666	3485669	-0.0912
chr	3485669	3485672	-0.057
chr	3485672	3485673	-0.0684
chr	3485673	3485674	-0.0228
chr	3485674	3485688	-0.0342
chr	3485688	3485694	-0.0228
chr	3485706	3485725	-0.0114
chr	3485725	3485726	-0.1368
chr	3485726	3485727	-1.1058
chr	3485727	3485728	-2.5992
chr	3485728	3485729	-2.9412
chr	3485729	3485732	-2.9982
chr	3485732	3485748	-3.0096
chr	3485748	3485749	-1.6188
chr	3485749	3485751	-0.057
chr	3485751	3485773	-0.0228
chr	3485774	3485778	-0.0228
chr	3485778	3485781	-0.0342
chr	3485781	3485783	-0.0456
chr	3485783	3485795	-0.0798
chr	3485795	3485797	-0.0912
chr	3485797	3485802	-0.0684
chr	3485802	3485804	-0.0342
chr	3485804	3485814	-0.0114
chr	3485814	3485816	-0.0342
chr	3485816	3485817	-0.057
chr	3485817	3485830	-0.0456
chr	3485830	3485832	-0.057
chr	3485832	3485833	-0.0456
chr	3485833	3485836	-0.0342
chr	3485836	3485849	-0.0114
chr	3485896	3485897	-0.1254
chr	3485897	3485898	-0.1482
chr	3485898	3485899	-0.1938
chr	3485899	3485900	-0.2052
chr	3485900	3485902	-0.2166
chr	3485902	3485903	-0.2622
chr	3485903	3485917	-0.2736
chr	3485917	3485918	-0.1368
chr	3485918	3485921	-0.1482
chr	3485921	3485922	-0.1596
chr	3485922	3485923	-0.1482
chr	3485923	3485938	-0.0684
chr	3485938	3485939	-0.0456
chr	3485941	3485942	-0.0342
chr	3485942	3485944	-0.057
chr	3485944	3485946	-0.0684
chr	3485946	3485947	-0.0798
chr	3485947	3485948	-0.4218
chr	3485948	3485949	-1.2882
chr	3485949	3485950	-1.2996
chr	3485950	3485951	-1.3224
chr	3485951	3485952	-1.3338
chr	3485952	3485956	-1.3452
chr	3485956	3485958	-1.368
chr	3485958	3485959	-1.4022
chr	3485959	3485960	-1.4136
chr	3485960	3485961	-1.881
chr	3485961	3485964	-2.4168
chr	3485964	3485965	-2.4282
chr	3485965	3485969	-2.4168
chr	3485969	3485979	-1.1172
chr	3485979	3485980	-1.083
chr	3485980	3485981	-1.1286
chr	3485981	3485982	-1.0944
chr	3485982	3485983	-0.1368
chr	3485983	3485984	-0.1482
chr	3485984	3485985	-0.1596
chr	3485985	3486002	-0.171
chr	3486002	3486004	-0.0912
chr	3486004	3486007	-0.0342
chr	3486007	3486020	-0.0114
chr	3486020	3486025	-0.0228
chr	3486025	3486026	-0.0456
chr	3486026	3486027	-0.0798
chr	3486027	3486028	-0.0912
chr	3486028	3486029	-0.1254
chr	3486029	3486030	-0.2052
chr	3486030	3486031	-0.7752
chr	3486031	3486032	-2.1204
chr	3486032	3486033	-2.2572
chr	3486033	3486035	-2.2914
chr	3486035	3486036	-2.8842
chr	3486036	3486040	-2.9412
chr	3486040	3486047	-2.964
chr	3486047	3486049	-2.85
chr	3486049	3486050	-2.8386
chr	3486050	3486051	-2.8272
chr	3486051	3486052	-2.736
chr	3486052	3486053	-0.684
chr	3486053	3486055	-0.6954
chr	3486055	3486056	-0.7068
chr	3486056	3486057	-0.8322
chr	3486057	3486058	-0.1938
chr	3486058	3486059	-0.2394
chr	3486059	3486060	-0.3762
chr	3486060	3486061	-0.3876
chr	3486061	3486063	-0.399
chr	3486063	3486064	-0.4104
chr	3486064	3486065	-0.4788
chr	3486065	3486066	-0.5016
chr	3486066	3486067	-0.5928
chr	3486067	3486068	-0.627
chr	3486068	3486069	-1.6986
chr	3486069	3486070	-2.0748
chr	3486070	3486071	-4.959
chr	3486071	3486072	-5.1414
chr	3486072	3486073	-5.2668
chr	3486073	3486074	-5.2896
chr	3486074	3486075	-5.3808
chr	3486075	3486076	-5.4264
chr	3486076	3486079	-5.4378
chr	3486079	3486080	-5.4264
chr	3486080	3486081	-5.4036
chr	3486081	3486083	-5.3922
chr	3486083	3486084	-5.358
chr	3486084	3486085	-5.3352
chr	3486085	3486087	-5.301
chr	3486087	3486089	-5.2782
chr	3486089	3486090	-5.301
chr	3486090	3486091	-4.1382
chr	3486091	3486092	-0.9576
chr	3486092	3486093	-4.218
chr	3486093	3486094	-4.5372
chr	3486094	3486095	-5.0274
chr	3486095	3486096	-6.8058
chr	3486096	3486097	-7.9002
chr	3486097	3486098	-8.0028
chr	3486098	3486099	-8.0712
chr	3486099	3486105	-8.1966
chr	3486105	3486111	-8.1624
chr	3486111	3486112	-7.9002
chr	3486112	3486113	-7.809
chr	3486113	3486114	-4.5942
chr	3486114	3486115	-4.5714
chr	3486115	3486116	-1.311
chr	3486116	3486117	-0.627
chr	3486117	3486118	-0.0114
chr	3486118	3486119	-0.0912
chr	3486119	3486121	-0.114
chr	3486121	3486122	-0.1368
chr	3486122	3486129	-0.1938
chr	3486129	3486136	-0.2052
chr	3486136	3486139	-0.2166
chr	3486139	3486140	-0.1938
chr	3486140	3486141	-0.114
chr	3486141	3486142	-0.1026
chr	3486142	3486144	-0.0798
chr	3486144	3486145	-0.0912
chr	3486145	3486148	-0.0798
chr	3486148	3486149	-0.1824
chr	3486149	3486150	-0.2394
chr	3486150	3486151	-0.285
chr	3486151	3486152	-4.0926
chr	3486152	3486153	-13.3152
chr	3486153	3486154	-14.5692
chr	3486154	3486155	-14.8086
chr	3486155	3486156	-14.8314
chr	3486156	3486157	-14.934
chr	3486157	3486158	-15.0594
chr	3486158	3486159	-15.0822
chr	3486159	3486160	-15.0936
chr	3486160	3486161	-15.0822
chr	3486161	3486162	-15.0936
chr	3486162	3486172	-15.105
chr	3486172	3486173	-15.0594
chr	3486173	3486174	-0.5472
chr	3486174	3486175	-0.342
chr	3486175	3486176	-0.3192
chr	3486176	3486177	-0.0684
chr	3486177	3486178	-0.057
chr	3486178	3486182	-0.0114
chr	3486182	3486183	-0.0342
chr	3486183	3486184	-0.1368
chr	3486184	3486185	-0.171
chr	3486185	3486186	-0.228
chr	3486186	3486187	-0.2394
chr	3486187	3486188	-0.2622
chr	3486188	3486189	-0.3306
chr	3486189	3486190	-1.0944
chr	3486190	3486191	-1.6074
chr	3486191	3486192	-1.6872
chr	3486192	3486193	-1.8126
chr	3486193	3486194	-1.8696
chr	3486194	3486195	-2.2686
chr	3486195	3486196	-2.9982
chr	3486196	3486197	-3.4428
chr	3486197	3486199	-3.4884
chr	3486199	3486204	-3.5226
chr	3486204	3486205	-3.534
chr	3486205	3486206	-3.3516
chr	3486206	3486209	-3.3402
chr	3486209	3486210	-2.622
chr	3486210	3486211	-2.5536
chr	3486211	3486214	-1.881
chr	3486214	3486215	-1.8696
chr	3486215	3486216	-1.8354
chr	3486216	3486217	-0.5244
chr	3486217	3486219	-0.114
chr	3486219	3486220	-0.1026
chr	3486220	3486221	-0.0798
chr	3486238	3486242	-0.0228
chr	3486242	3486247	-0.0342
chr	3486247	3486263	-0.0456
chr	3486263	3486265	-0.0114
chr	3486265	3486272	-0.0342
chr	3486272	3486286	-0.0228
chr	3486286	3486287	-0.0114
chr	3486318	3486321	-0.057
chr	3486321	3486326	-0.0684
chr	3486326	3486328	-0.171
chr	3486328	3486329	-0.1938
chr	3486329	3486330	-0.2052
chr	3486330	3486332	-0.285
chr	3486332	3486334	-0.3534
chr	3486334	3486336	-0.3648
chr	3486336	3486338	-0.3762
chr	3486338	3486339	-0.3876
chr	3486339	3486340	-0.3306
chr	3486340	3486341	-1.3794
chr	3486341	3486342	-1.4934
chr	3486342	3486345	-1.881
chr	3486345	3486346	-1.9038
chr	3486346	3486347	-1.8582
chr	3486347	3486352	-1.824
chr	3486352	3486355	-1.653
chr	3486355	3486360	-1.6416
chr	3486360	3486361	-1.6302
chr	3486361	3486362	-0.5814
chr	3486362	3486363	-0.4446
chr	3486363	3486364	-0.057
chr	3486364	3486365	-0.1368
chr	3486365	3486367	-0.2394
chr	3486367	3486368	-0.228
chr	3486368	3486382	-0.285
chr	3486382	3486384	-0.2736
chr	3486384	3486385	-0.228
chr	3486385	3486398	-0.0228
chr	3486398	3486404	-0.0114
chr	3486404	3486408	-0.0456
chr	3486408	3486409	-0.0342
chr	3486409	3486412	-0.057
chr	3486412	3486413	-0.1254
chr	3486413	3486414	-0.1938
chr	3486414	3486415	-0.2052
chr	3486415	3486416	-0.2508
chr	3486416	3486417	-0.3876
chr	3486417	3486418	-0.456
chr	3486418	3486419	-0.5244
chr	3486419	3486420	-1.5048
chr	3486420	3486421	-1.7214
chr	3486421	3486422	-1.8924
chr	3486422	3486423	-2.0064
chr	3486423	3486424	-2.0178
chr	3486424	3486425	-2.0976
chr	3486425	3486430	-2.109
chr	3486430	3486432	-2.0976
chr	3486432	3486433	-2.109
chr	3486433	3486434	-2.1204
chr	3486434	3486435	-2.1432
chr	3486435	3486439	-2.1774
chr	3486439	3486440	-0.7182
chr	3486440	3486441	-0.7296
chr	3486441	3486442	-0.171
chr	3486442	3486443	-0.2166
chr	3486443	3486444	-0.285
chr	3486444	3486445	-0.8664
chr	3486445	3486446	-2.5764
chr	3486446	3486447	-4.0584
chr	3486447	3486448	-4.1154
chr	3486448	3486449	-4.3662
chr	3486449	3486450	-4.4688
chr	3486450	3486452	-4.6056
chr	3486452	3486454	-4.617
chr	3486454	3486456	-4.6398
chr	3486456	3486462	-4.5828
chr	3486462	3486464	-4.5486
chr	3486464	3486466	-4.4574
chr	3486466	3486468	-4.2066
chr	3486468	3486469	-0.1938
chr	3486469	3486470	-0.1482
chr	3486470	3486471	-0.114
chr	3486471	3486473	-0.0912
chr	3486473	3486474	-0.0798
chr	3486474	3486475	-0.0684
chr	3486475	3486476	-0.057
chr	3486476	3486480	-0.0456
chr	3486480	3486481	-0.0342
chr	3486481	3486488	-0.0228
chr	3486488	3486492	-0.0114
chr	3486492	3486499	-0.0228
chr	3486499	3486500	-0.0456
chr	3486500	3486501	-0.171
chr	3486501	3486502	-0.456
chr	3486502	3486503	-0.5016
chr	3486503	3486504	-0.6384
chr	3486504	3486505	-0.7296
chr	3486505	3486506	-0.9006
chr	3486506	3486509	-1.5276
chr	3486509	3486510	-1.539
chr	3486510	3486515	-1.5846
chr	3486515	3486516	-1.5732
chr	3486516	3486518	-1.5846
chr	3486518	3486520	-1.596
chr	3486520	3486521	-1.6074
chr	3486521	3486522	-1.596
chr	3486522	3486523	-1.4022
chr	3486523	3486525	-1.0374
chr	3486525	3486526	-0.9462
chr	3486526	3486527	-0.8208
chr	3486527	3486528	-0.1026
chr	3486528	3486530	-0.0456
chr	3486530	3486550	-0.0342
chr	3486556	3486559	-0.0456
chr	3486559	3486576	-0.0798
chr	3486576	3486577	-0.0912
chr	3486577	3486580	-0.0798
chr	3486580	3486582	-0.0342
chr	3486582	3486585	-0.0228
chr	3486585	3486593	-0.0114
chr	3486593	3486597	-0.114
chr	3486597	3486604	-0.1026
chr	3486604	3486608	-0.1368
chr	3486608	3486610	-0.1482
chr	3486610	3486611	-0.1824
chr	3486611	3486613	-0.2394
chr	3486613	3486614	-0.2964
chr	3486614	3486615	-0.3078
chr	3486615	3486617	-0.342
chr	3486617	3486620	-0.3534
chr	3486620	3486625	-0.3648
chr	3486625	3486626	-0.3534
chr	3486626	3486632	-0.3306
chr	3486632	3486633	-0.0684
chr	3486633	3486634	-0.057
chr	3486634	3486638	-0.0228
chr	3486638	3486639	-0.0114
chr	3486659	3486680	-0.0114
chr	3486680	3486681	-0.0228
chr	3486681	3486701	-0.0342
chr	3486701	3486703	-0.0114
chr	3486708	3486711	-0.0114
chr	3486711	3486717	-0.0342
chr	3486717	3486733	-0.057
chr	3486733	3486742	-0.0114
chr	3486742	3486743	-0.0342
chr	3486743	3486744	-0.0912
chr	3486744	3486750	-0.114
chr	3486750	3486755	-0.1254
chr	3486755	3486763	-0.1368
chr	3486763	3486764	-0.1254
chr	3486764	3486766	-0.1482
chr	3486766	3486767	-0.1824
chr	3486767	3486768	-0.2394
chr	3486768	3486769	-0.2622
chr	3486769	3486770	-0.2736
chr	3486770	3486774	-0.285
chr	3486774	3486776	-0.3078
chr	3486776	3486778	-0.3534
chr	3486778	3486782	-0.3306
chr	3486782	3486786	-0.342
chr	3486786	3486787	-0.2052
chr	3486787	3486788	-0.1824
chr	3486788	3486789	-0.1026
chr	3486789	3486798	-0.0912
chr	3486798	3486799	-0.0114
chr	3486837	3486840	-0.0228
chr	3486840	3486841	-0.0342
chr	3486841	3486843	-0.1596
chr	3486843	3486844	-0.1938
chr	3486844	3486845	-0.2166
chr	3486845	3486846	-0.2622
chr	3486846	3486847	-0.2736
chr	3486847	3486848	-0.57
chr	3486848	3486849	-0.741
chr	3486849	3486850	-0.8208
chr	3486850	3486851	-1.0374
chr	3486851	3486852	-5.529
chr	3486852	3486853	-6.2586
chr	3486853	3486854	-6.384
chr	3486854	3486855	-6.9882
chr	3486855	3486856	-7.0224
chr	3486856	3486857	-7.0338
chr	3486857	3486858	-7.0908
chr	3486858	3486859	-7.1022
chr	3486859	3486861	-7.0908
chr	3486861	3486862	-7.0566
chr	3486862	3486863	-6.954
chr	3486863	3486864	-6.9654
chr	3486864	3486867	-6.9312
chr	3486867	3486869	-6.8514
chr	3486869	3486870	-6.0534
chr	3486870	3486871	-0.8664
chr	3486871	3486872	-0.8322
chr	3486872	3486874	-0.8208
chr	3486874	3486876	-0.8094
chr	3486876	3486877	-0.7638
chr	3486877	3486878	-0.684
chr	3486878	3486879	-0.5814
chr	3486879	3486881	-0.228
chr	3486881	3486882	-0.1482
chr	3486882	3486884	-0.0912
chr	3486884	3486885	-0.0798
chr	3486885	3486888	-0.0456
chr	3486888	3486903	-0.0228
chr	3486916	3486924	-0.0114
chr	3486924	3486933	-0.0228
chr	3486933	3486935	-0.0342
chr	3486935	3486936	-0.0456
chr	3486936	3486937	-0.0684
chr	3486937	3486939	-0.3192
chr	3486939	3486942	-0.342
chr	3486942	3486943	-0.3534
chr	3486943	3486944	-0.399
chr	3486944	3486947	-0.4104
chr	3486947	3486954	-0.4218
chr	3486954	3486957	-0.4104
chr	3486957	3486959	-0.3876
chr	3486959	3486960	-0.1596
chr	3486960	3486963	-0.1254
chr	3486963	3486964	-0.114
chr	3486975	3486976	-0.0228
chr	3486976	3486977	-0.0684
chr	3486977	3486978	-0.228
chr	3486978	3486979	-0.399
chr	3486979	3486981	-0.4674
chr	3486981	3486988	-0.5016
chr	3486988	3486998	-0.513
chr	3486998	3486999	-0.228
chr	3486999	3487000	-0.0228
chr	3487000	3487004	-0.0456
chr	3487004	3487006	-0.0342
chr	3487006	3487007	-0.0456
chr	3487007	3487018	-0.0342
chr	3487018	3487040	-0.0114
chr	3487040	3487042	-0.0228
chr	3487042	3487045	-0.0342
chr	3487045	3487049	-0.0456
chr	3487049	3487059	-0.0342
chr	3487059	3487065	-0.0228
chr	3487065	3487071	-0.0114
chr	3487073	3487079	-0.0114
chr	3487079	3487080	-0.0228
chr	3487080	3487094	-0.0456
chr	3487094	3487095	-0.0342
chr	3487095	3487100	-0.057
chr	3487100	3487105	-0.0228
chr	3487105	3487106	-0.0342
chr	3487106	3487107	-0.0684
chr	3487107	3487112	-0.1026
chr	3487112	3487115	-0.114
chr	3487115	3487126	-0.0912
chr	3487126	3487128	-0.1026
chr	3487128	3487130	-0.0114
chr	3487130	3487131	-0.114
chr	3487131	3487151	-0.1368
chr	3487151	3487152	-0.1482
chr	3487152	3487154	-0.0228
chr	3487154	3487167	-0.0114
chr	3487167	3487178	-0.0228
chr	3487178	3487188	-0.0114
chr	3487298	3487299	-0.0114
chr	3487299	3487319	-0.0342
chr	3487332	3487336	-0.0114
chr	3487336	3487351	-0.0684
chr	3487351	3487357	-0.057
chr	3487357	3487358	-0.0114
chr	3487416	3487417	-0.0798
chr	3487417	3487418	-0.2964
chr	3487418	3487439	-0.3876
chr	3487439	3487440	-0.3192
chr	3487485	3487510	-0.0114
chr	3487542	3487564	-0.0114
chr	3487613	3487621	-0.0114
chr	3487621	3487634	-0.0228
chr	3487634	3487651	-0.0114
chr	3487742	3487758	-0.0114
chr	3487811	3487812	-0.0114
chr	3487812	3487813	-0.0342
chr	3487813	3487830	-0.0456
chr	3487830	3487833	-0.057
chr	3487833	3487835	-0.0342
chr	3487835	3487840	-0.0228
chr	3487840	3487851	-0.0114
chr	3487861	3487863	-0.0114
chr	3487863	3487864	-0.0228
chr	3487864	3487865	-0.0684
chr	3487865	3487866	-2.109
chr	3487866	3487867	-2.4738
chr	3487867	3487868	-2.9412
chr	3487868	3487885	-2.9526
chr	3487885	3487886	-2.9184
chr	3487886	3487887	-2.5878
chr	3487889	3487911	-0.0114
chr	3487933	3487934	-0.0456
chr	3487934	3487935	-0.2622
chr	3487935	3487954	-0.2736
chr	3487954	3487956	-0.228
chr	3487956	3487959	-0.0114
chr	3488004	3488019	-0.0114
chr	3488019	3488021	-0.0228
chr	3488021	3488022	-0.0342
chr	3488022	3488023	-0.0456
chr	3488023	3488024	-0.0684
chr	3488024	3488025	-0.0912
chr	3488025	3488030	-0.114
chr	3488030	3488036	-0.1026
chr	3488036	3488045	-0.0912
chr	3488045	3488046	-0.0456
chr	3488095	3488096	-0.0456
chr	3488096	3488117	-0.0912
chr	3488158	3488159	-0.0114
chr	3488159	3488178	-0.0228
chr	3488178	3488180	-0.0114
chr	3488251	3488252	-3.8532
chr	3488252	3488253	-3.9444
chr	3488253	3488254	-3.9558
chr	3488254	3488255	-3.9672
chr	3488255	3488257	-3.9786
chr	3488257	3488263	-4.1154
chr	3488263	3488272	-4.161
chr	3488272	3488280	-4.1496
chr	3488280	3488303	-0.0114
chr	3488338	3488339	-0.0228
chr	3488339	3488348	-0.057
chr	3488348	3488364	-0.0684
chr	3488364	3488371	-0.0114
chr	3488371	3488372	-0.0228
chr	3488372	3488383	-0.0342
chr	3488383	3488390	-0.0228
chr	3488401	3488402	-0.0342
chr	3488402	3488403	-0.1368
chr	3488403	3488404	-0.2166
chr	3488404	3488405	-0.3534
chr	3488405	3488406	-0.4332
chr	3488406	3488407	-0.4674
chr	3488407	3488426	-0.4788
chr	3488438	3488444	-0.0342
chr	3488444	3488445	-0.0456
chr	3488445	3488447	-0.057
chr	3488447	3488460	-0.0684
chr	3488460	3488464	-0.0342
chr	3488464	3488468	-0.0456
chr	3488468	3488469	-0.0342
chr	3488469	3488482	-0.0114
chr	3488482	3488484	-0.0342
chr	3488484	3488486	-0.0456
chr	3488486	3488488	-0.0342
chr	3488488	3488495	-0.0456
chr	3488495	3488504	-0.0684
chr	3488504	3488509	-0.0342
chr	3488509	3488516	-0.0228
chr	3488521	3488523	-0.0342
chr	3488523	3488544	-0.0684
chr	3488544	3488556	-0.057
chr	3488573	3488574	-0.0114
chr	3488574	3488588	-0.0228
chr	3488588	3488595	-0.0456
chr	3488595	3488602	-0.0228
chr	3488602	3488609	-0.0456
chr	3488609	3488622	-0.0228
chr	3488624	3488625	-0.0114
chr	3488625	3488626	-0.0228
chr	3488626	3488627	-0.057
chr	3488627	3488628	-0.0684
chr	3488628	3488629	-0.1368
chr	3488629	3488630	-0.1938
chr	3488630	3488631	-0.3534
chr	3488631	3488644	-0.3762
chr	3488644	3488649	-0.4218
chr	3488649	3488650	-0.3876
chr	3488650	3488651	-0.3762
chr	3488651	3488652	-0.0798
chr	3488652	3488655	-0.0912
chr	3488655	3488658	-0.1026
chr	3488658	3488659	-0.4218
chr	3488659	3488660	-0.4446
chr	3488660	3488662	-0.4902
chr	3488662	3488663	-0.5016
chr	3488663	3488679	-0.513
chr	3488679	3488683	-0.0228
chr	3488683	3488686	-0.0114
chr	3488720	3488724	-0.0114
chr	3488724	3488729	-0.0456
chr	3488729	3488731	-0.0798
chr	3488731	3488733	-0.0912
chr	3488733	3488736	-0.1026
chr	3488736	3488745	-0.1254
chr	3488745	3488746	-0.114
chr	3488746	3488753	-0.0798
chr	3488753	3488754	-0.0684
chr	3488754	3488756	-0.0228
chr	3488767	3488771	-0.0114
chr	3488771	3488772	-0.0228
chr	3488772	3488789	-0.057
chr	3488789	3488790	-0.0114
chr	3488832	3488833	-0.0114
chr	3488833	3488838	-0.0228
chr	3488838	3488841	-0.0342
chr	3488841	3488843	-0.0456
chr	3488843	3488844	-0.0798
chr	3488844	3488845	-0.1596
chr	3488845	3488847	-0.1824
chr	3488847	3488859	-0.2166
chr	3488859	3488862	-0.1824
chr	3488862	3488863	-0.171
chr	3488863	3488867	-0.1596
chr	3488867	3488868	-0.1482
chr	3488868	3488869	-0.1026
chr	3488869	3488870	-0.0798
chr	3488870	3488872	-0.057
chr	3488872	3488874	-0.0228
chr	3488874	3488881	-0.0114
chr	3488881	3488882	-0.0342
chr	3488882	3488883	-0.057
chr	3488883	3488884	-0.1482
chr	3488884	3488885	-0.2166
chr	3488885	3488886	-0.3192
chr	3488886	3488887	-0.627
chr	3488887	3488888	-1.0488
chr	3488888	3488889	-1.083
chr	3488889	3488890	-1.1058
chr	3488890	3488895	-1.14
chr	3488895	3488902	-1.1514
chr	3488902	3488903	-1.1286
chr	3488903	3488906	-1.0944
chr	3488906	3488908	-1.0716
chr	3488908	3488919	-0.0114
chr	3488919	3488921	-0.0228
chr	3488921	3488922	-0.1026
chr	3488922	3488923	-0.0912
chr	3488923	3488924	-0.1824
chr	3488924	3488925	-0.8664
chr	3488925	3488926	-1.2198
chr	3488926	3488927	-1.6416
chr	3488927	3488928	-1.7442
chr	3488928	3488929	-5.529
chr	3488929	3488930	-6.1218
chr	3488930	3488931	-6.1788
chr	3488931	3488932	-6.213
chr	3488932	3488933	-6.2472
chr	3488933	3488935	-6.3042
chr	3488935	3488938	-6.3384
chr	3488938	3488939	-6.3498
chr	3488939	3488945	-6.3612
chr	3488945	3488946	-6.3156
chr	3488946	3488947	-5.8482
chr	3488947	3488948	-5.8026
chr	3488948	3488949	-5.5974
chr	3488949	3488950	-5.586
chr	3488950	3488951	-0.285
chr	3488951	3488952	-0.2394
chr	3488952	3488958	-0.2964
chr	3488958	3488959	-0.285
chr	3488959	3488960	-0.228
chr	3488960	3488962	-0.1824
chr	3488962	3488968	-0.1482
chr	3488968	3488973	-0.1368
chr	3488984	3488985	-0.0228
chr	3488985	3488986	-0.0456
chr	3488986	3488987	-0.2166
chr	3488987	3488988	-1.0374
chr	3488988	3488989	-3.2718
chr	3488989	3488990	-3.5796
chr	3488990	3488991	-3.8418
chr	3488991	3488992	-4.3776
chr	3488992	3488993	-4.389
chr	3488993	3489007	-4.4004
chr	3489007	3489009	-4.3092
chr	3489009	3489010	-0.2736
chr	3489010	3489011	-0.0684
chr	3489011	3489012	-0.0456
chr	3489012	3489016	-0.0114
chr	3489016	3489017	-0.0228
chr	3489017	3489018	-0.0342
chr	3489018	3489037	-0.057
chr	3489037	3489038	-0.0798
chr	3489038	3489039	-0.7182
chr	3489039	3489040	-0.798
chr	3489040	3489041	-0.8094
chr	3489041	3489053	-0.8436
chr	3489053	3489054	-1.1172
chr	3489054	3489055	-1.1628
chr	3489055	3489056	-1.1856
chr	3489056	3489060	-1.197
chr	3489060	3489067	-0.3534
chr	3489067	3489068	-1.3908
chr	3489068	3489069	-1.7784
chr	3489069	3489070	-1.8012
chr	3489070	3489071	-1.824
chr	3489071	3489072	-1.8354
chr	3489072	3489073	-2.0634
chr	3489073	3489074	-2.0862
chr	3489074	3489075	-2.1318
chr	3489075	3489077	-2.0862
chr	3489077	3489082	-1.824
chr	3489082	3489087	-1.8012
chr	3489087	3489088	-1.7328
chr	3489088	3489089	-0.9462
chr	3489089	3489090	-0.513
chr	3489090	3489091	-0.5016
chr	3489091	3489092	-0.4446
chr	3489092	3489094	-0.4332
chr	3489094	3489095	-0.0684
chr	3489095	3489096	-0.0456
chr	3489096	3489097	-0.0342
chr	3489097	3489099	-0.0456
chr	3489099	3489100	-0.0342
chr	3489100	3489101	-0.0798
chr	3489101	3489102	-0.1368
chr	3489102	3489103	-0.2052
chr	3489103	3489104	-0.342
chr	3489104	3489105	-0.627
chr	3489105	3489106	-0.6384
chr	3489106	3489107	-0.6726
chr	3489107	3489108	-0.7068
chr	3489108	3489121	-0.8322
chr	3489121	3489123	-0.798
chr	3489123	3489124	-0.7524
chr	3489124	3489125	-0.2736
chr	3489125	3489126	-0.1824
chr	3489126	3489127	-0.171
chr	3489127	3489128	-0.2508
chr	3489128	3489129	-0.1938
chr	3489129	3489131	-0.171
chr	3489131	3489132	-0.1596
chr	3489132	3489133	-0.171
chr	3489133	3489134	-0.2052
chr	3489134	3489138	-0.2166
chr	3489138	3489148	-0.228
chr	3489148	3489153	-0.2166
chr	3489153	3489154	-0.1938
chr	3489154	3489156	-0.1254
chr	3489156	3489158	-0.0114
chr	3489158	3489159	-0.0228
chr	3489159	3489161	-0.0342
chr	3489161	3489163	-0.0456
chr	3489163	3489172	-0.057
chr	3489172	3489178	-0.0456
chr	3489178	3489181	-0.057
chr	3489181	3489183	-0.0456
chr	3489183	3489190	-0.0342
chr	3489190	3489198	-0.0114
chr	3489202	3489204	-0.057
chr	3489204	3489206	-0.0684
chr	3489206	3489207	-0.0912
chr	3489207	3489209	-0.1026
chr	3489209	3489210	-0.1482
chr	3489210	3489211	-0.1596
chr	3489211	3489212	-0.228
chr	3489212	3489213	-0.2508
chr	3489213	3489214	-0.5016
chr	3489214	3489215	-0.7524
chr	3489215	3489216	-1.7328
chr	3489216	3489218	-1.881
chr	3489218	3489220	-1.9038
chr	3489220	3489221	-1.9152
chr	3489221	3489222	-1.9266
chr	3489222	3489224	-1.938
chr	3489224	3489231	-1.9266
chr	3489231	3489232	-1.9152
chr	3489232	3489234	-1.8924
chr	3489234	3489235	-1.8696
chr	3489235	3489236	-1.5504
chr	3489236	3489237	-1.4592
chr	3489237	3489238	-0.0912
chr	3489238	3489239	-0.0684
chr	3489239	3489242	-0.0456
chr	3489242	3489243	-0.0342
chr	3489243	3489248	-0.0228
chr	3489248	3489249	-0.0456
chr	3489249	3489252	-0.0912
chr	3489252	3489253	-0.7182
chr	3489253	3489254	-0.741
chr	3489254	3489256	-1.1286
chr	3489256	3489257	-1.14
chr	3489257	3489258	-1.1514
chr	3489258	3489262	-1.596
chr	3489262	3489271	-1.6074
chr	3489271	3489273	-1.3452
chr	3489273	3489274	-0.7752
chr	3489274	3489277	-0.7524
chr	3489277	3489279	-0.741
chr	3489279	3489280	-0.5358
chr	3489280	3489282	-0.0798
chr	3489282	3489286	-0.0912
chr	3489286	3489293	-0.1026
chr	3489293	3489302	-0.057
chr	3489302	3489305	-0.0456
chr	3489305	3489306	-0.0342
chr	3489306	3489308	-0.0228
chr	3489308	3489312	-0.0114
chr	3489312	3489316	-0.0684
chr	3489316	3489324	-0.114
chr	3489324	3489329	-0.2166
chr	3489329	3489333	-0.228
chr	3489333	3489334	-0.2052
chr	3489334	3489336	-0.1938
chr	3489336	3489340	-0.1824
chr	3489340	3489341	-0.4218
chr	3489341	3489342	-0.4446
chr	3489342	3489347	-0.4332
chr	3489347	3489348	-0.4218
chr	3489348	3489351	-0.57
chr	3489351	3489353	-0.7068
chr	3489353	3489354	-0.7182
chr	3489354	3489359	-0.741
chr	3489359	3489361	-0.7296
chr	3489361	3489362	-0.5814
chr	3489362	3489363	-0.4902
chr	3489363	3489364	-0.4788
chr	3489364	3489368	-0.4674
chr	3489368	3489370	-0.4104
chr	3489370	3489371	-0.399
chr	3489371	3489372	-0.285
chr	3489372	3489373	-0.114
chr	3489394	3489395	-0.0114
chr	3489395	3489396	-0.0456
chr	3489396	3489397	-0.057
chr	3489397	3489399	-0.114
chr	3489399	3489400	-0.1254
chr	3489400	3489402	-0.171
chr	3489402	3489405	-0.2052
chr	3489405	3489423	-0.228
chr	3489423	3489425	-0.0228
chr	3489425	3489441	-0.0114
chr	3489441	3489444	-0.0228
chr	3489444	3489446	-0.0342
chr	3489446	3489448	-0.1824
chr	3489448	3489449	-0.4218
chr	3489449	3489450	-0.5928
chr	3489450	3489452	-0.7068
chr	3489452	3489453	-0.7296
chr	3489453	3489462	-0.7638
chr	3489462	3489466	-0.7524
chr	3489466	3489468	-0.741
chr	3489468	3489469	-0.171
chr	3489469	3489470	-0.114
chr	3489470	3489472	-0.1026
chr	3489472	3489474	-0.0912
chr	3489474	3489475	-0.0342
chr	3489475	3489478	-0.0798
chr	3489478	3489479	-0.1482
chr	3489479	3489480	-0.1596
chr	3489480	3489481	-0.228
chr	3489481	3489482	-0.2964
chr	3489482	3489483	-0.3648
chr	3489483	3489485	-0.3762
chr	3489485	3489496	-0.399
chr	3489496	3489497	-0.4104
chr	3489497	3489502	-0.399
chr	3489502	3489508	-0.0114
chr	3489508	3489514	-0.0342
chr	3489514	3489515	-0.057
chr	3489515	3489517	-0.0456
chr	3489517	3489518	-0.057
chr	3489518	3489519	-0.1026
chr	3489519	3489531	-0.114
chr	3489531	3489532	-0.1026
chr	3489532	3489537	-0.0912
chr	3489537	3489539	-0.0798
chr	3489555	3489557	-0.0456
chr	3489557	3489558	-0.057
chr	3489558	3489559	-0.1026
chr	3489559	3489561	-0.1254
chr	3489561	3489563	-0.2508
chr	3489563	3489578	-0.2964
chr	3489578	3489579	-0.285
chr	3489579	3489580	-0.2394
chr	3489580	3489582	-0.1596
chr	3489582	3489583	-0.0798
chr	3489583	3489585	-0.0456
chr	3489585	3489586	-0.0342
chr	3489588	3489592	-0.0114
chr	3489592	3489594	-0.0342
chr	3489594	3489613	-0.0456
chr	3489613	3489619	-0.0114
chr	3489619	3489635	-0.0228
chr	3489635	3489637	-0.057
chr	3489637	3489638	-0.0684
chr	3489638	3489639	-0.114
chr	3489639	3489640	-0.0912
chr	3489640	3489641	-0.1026
chr	3489641	3489642	-0.228
chr	3489642	3489643	-0.3306
chr	3489643	3489652	-0.399
chr	3489652	3489657	-0.3876
chr	3489657	3489659	-0.3762
chr	3489659	3489661	-0.3648
chr	3489661	3489662	-0.3534
chr	3489662	3489663	-0.228
chr	3489663	3489667	-0.0228
chr	3489667	3489669	-0.0114
chr	3489677	3489679	-0.0342
chr	3489679	3489681	-0.0456
chr	3489681	3489690	-0.057
chr	3489690	3489699	-0.0912
chr	3489699	3489704	-0.0684
chr	3489704	3489714	-0.0798
chr	3489714	3489719	-0.0456
chr	3489719	3489722	-0.057
chr	3489722	3489724	-0.0342
chr	3489724	3489725	-0.0228
chr	3489725	3489744	-0.0114
chr	3489747	3489769	-0.0228
chr	3489797	3489805	-0.0342
chr	3489805	3489810	-0.0456
chr	3489810	3489811	-0.057
chr	3489811	3489814	-0.0684
chr	3489814	3489817	-0.3078
chr	3489817	3489818	-0.2964
chr	3489818	3489820	-0.2736
chr	3489820	3489835	-0.285
chr	3489835	3489836	-0.171
chr	3489836	3489850	-0.0228
chr	3489918	3489931	-0.0114
chr	3489931	3489932	-0.0228
chr	3489932	3489933	-0.057
chr	3489933	3489934	-0.0912
chr	3489934	3489935	-0.1026
chr	3489935	3489936	-0.1482
chr	3489936	3489937	-0.1938
chr	3489937	3489938	-0.2166
chr	3489938	3489939	-0.228
chr	3489939	3489940	-0.2394
chr	3489940	3489941	-0.2622
chr	3489941	3489944	-0.2736
chr	3489944	3489945	-0.285
chr	3489945	3489956	-0.2964
chr	3489956	3489957	-0.3078
chr	3489957	3489958	-0.171
chr	3489958	3489959	-0.1482
chr	3489959	3489960	-0.1824
chr	3489960	3489961	-0.2052
chr	3489961	3489962	-0.4104
chr	3489962	3489964	-0.5358
chr	3489964	3489979	-0.513
chr	3489979	3489980	-0.4674
chr	3489980	3489981	-0.3876
chr	3489981	3489982	-0.5244
chr	3489982	3489983	-0.3876
chr	3489983	3489984	-0.228
chr	3489984	3489985	-0.2394
chr	3489985	3490000	-0.2508
chr	3490000	3490002	-0.2394
chr	3490002	3490003	-0.0114
chr	3490025	3490044	-0.0114
chr	3490044	3490046	-0.0228
chr	3490046	3490049	-0.0114
chr	3490049	3490059	-0.0228
chr	3490059	3490061	-0.0342
chr	3490061	3490064	-0.0912
chr	3490064	3490071	-0.114
chr	3490071	3490082	-0.1026
chr	3490082	3490083	-0.114
chr	3490083	3490084	-0.1368
chr	3490084	3490085	-0.1254
chr	3490085	3490086	-0.0684
chr	3490086	3490087	-0.0798
chr	3490087	3490088	-0.1026
chr	3490088	3490096	-0.114
chr	3490096	3490100	-0.1254
chr	3490100	3490101	-0.1482
chr	3490101	3490107	-0.1596
chr	3490107	3490108	-0.057
chr	3490108	3490113	-0.0456
chr	3490113	3490120	-0.0342
chr	3490156	3490178	-0.0114
chr	3490179	3490201	-0.0114
chr	3490220	3490221	-0.1596
chr	3490221	3490222	-0.4218
chr	3490222	3490223	-0.741
chr	3490223	3490224	-2.8386
chr	3490224	3490225	-3.0666
chr	3490225	3490226	-3.306
chr	3490226	3490227	-3.3288
chr	3490227	3490228	-3.4542
chr	3490228	3490229	-3.5226
chr	3490229	3490236	-3.5454
chr	3490236	3490237	-3.5568
chr	3490237	3490239	-3.5454
chr	3490239	3490240	-3.4542
chr	3490240	3490243	-3.3858
chr	3490243	3490244	-2.4738
chr	3490244	3490245	-0.228
chr	3490245	3490246	-0.285
chr	3490246	3490249	-0.3192
chr	3490249	3490250	-0.2622
chr	3490250	3490251	-0.2736
chr	3490251	3490255	-0.285
chr	3490255	3490262	-0.399
chr	3490262	3490263	-0.3876
chr	3490263	3490265	-0.399
chr	3490265	3490266	-0.3876
chr	3490266	3490267	-0.3306
chr	3490267	3490269	-0.342
chr	3490269	3490270	-0.3534
chr	3490270	3490272	-0.2964
chr	3490272	3490273	-0.2736
chr	3490273	3490274	-0.2622
chr	3490274	3490277	-0.2508
chr	3490277	3490278	-0.2394
chr	3490278	3490279	-0.114
chr	3490279	3490285	-0.1026
chr	3490285	3490290	-0.0912
chr	3490290	3490291	-0.114
chr	3490291	3490292	-0.0456
chr	3490292	3490293	-0.114
chr	3490293	3490295	-0.1254
chr	3490295	3490297	-0.1368
chr	3490297	3490312	-0.3534
chr	3490312	3490313	-0.2964
chr	3490313	3490314	-0.228
chr	3490314	3490322	-0.0114
chr	3490322	3490323	-0.0228
chr	3490323	3490325	-0.0114
chr	3490325	3490327	-0.0456
chr	3490327	3490328	-0.1026
chr	3490328	3490329	-0.171
chr	3490329	3490330	-0.3306
chr	3490330	3490331	-0.4218
chr	3490331	3490332	-0.456
chr	3490332	3490334	-0.4902
chr	3490334	3490336	-0.513
chr	3490336	3490349	-0.5244
chr	3490349	3490350	-0.4788
chr	3490350	3490351	-0.285
chr	3490351	3490352	-0.171
chr	3490352	3490356	-0.1368
chr	3490356	3490357	-0.1482
chr	3490357	3490377	-0.0114
chr	3490377	3490378	-0.0228
chr	3490378	3490399	-0.0114
chr	3490527	3490529	-0.0114
chr	3490529	3490530	-0.0342
chr	3490530	3490538	-0.057
chr	3490538	3490539	-0.8436
chr	3490539	3490540	-0.8664
chr	3490540	3490551	-0.8892
chr	3490551	3490552	-0.8436
chr	3490552	3490559	-0.8322
chr	3490559	3490560	-0.8208
chr	3490560	3490561	-0.057
chr	3490568	3490569	-0.0456
chr	3490569	3490571	-0.057
chr	3490571	3490572	-0.0798
chr	3490572	3490581	-0.0912
chr	3490581	3490583	-0.1026
chr	3490583	3490589	-0.114
chr	3490589	3490590	-0.1254
chr	3490590	3490592	-0.1482
chr	3490592	3490593	-0.0798
chr	3490593	3490597	-0.0912
chr	3490597	3490598	-0.114
chr	3490598	3490599	-0.1938
chr	3490599	3490600	-0.228
chr	3490600	3490604	-0.2394
chr	3490604	3490605	-0.3192
chr	3490605	3490606	-0.3306
chr	3490606	3490611	-0.3534
chr	3490611	3490612	-0.3192
chr	3490612	3490613	-0.3078
chr	3490613	3490617	-0.2964
chr	3490617	3490619	-0.2622
chr	3490619	3490624	-0.1596
chr	3490624	3490625	-0.1482
chr	3490625	3490626	-0.1368
chr	3490626	3490628	-0.0912
chr	3490628	3490632	-0.1026
chr	3490632	3490633	-0.1254
chr	3490633	3490634	-0.228
chr	3490634	3490635	-0.2394
chr	3490635	3490636	-0.285
chr	3490636	3490640	-0.3078
chr	3490640	3490641	-0.3648
chr	3490641	3490643	-0.4104
chr	3490643	3490645	-0.513
chr	3490645	3490647	-0.5244
chr	3490647	3490648	-0.4788
chr	3490648	3490652	-0.5016
chr	3490652	3490654	-0.4674
chr	3490654	3490655	-0.4218
chr	3490655	3490656	-0.4332
chr	3490656	3490658	-0.3876
chr	3490658	3490659	-0.4446
chr	3490659	3490660	-0.2964
chr	3490660	3490661	-0.798
chr	3490661	3490662	-0.8208
chr	3490662	3490663	-0.8436
chr	3490663	3490664	-1.2084
chr	3490664	3490665	-1.2198
chr	3490665	3490666	-1.2654
chr	3490666	3490668	-1.3566
chr	3490668	3490669	-1.3794
chr	3490669	3490671	-1.3908
chr	3490671	3490675	-1.4136
chr	3490675	3490679	-1.425
chr	3490679	3490680	-1.4478
chr	3490680	3490681	-0.8892
chr	3490681	3490682	-0.8664
chr	3490682	3490683	-0.7866
chr	3490683	3490685	-0.6156
chr	3490685	3490686	-0.4788
chr	3490686	3490687	-0.4674
chr	3490687	3490688	-0.3648
chr	3490688	3490689	-0.342
chr	3490689	3490690	-0.3192
chr	3490690	3490691	-0.2052
chr	3490691	3490692	-0.1938
chr	3490692	3490693	-0.1482
chr	3490693	3490694	-0.1368
chr	3490694	3490695	-0.1254
chr	3490695	3490696	-0.114
chr	3490696	3490699	-0.0912
chr	3490699	3490700	-0.0684
chr	3490700	3490701	-0.0228
chr	3490701	3490703	-0.0114
chr	3490732	3490734	-0.0456
chr	3490734	3490735	-0.2508
chr	3490735	3490737	-0.2964
chr	3490737	3490738	-0.342
chr	3490738	3490739	-0.3534
chr	3490739	3490753	-0.3648
chr	3490753	3490756	-0.342
chr	3490756	3490757	-0.057
chr	3490757	3490759	-0.0342
chr	3490764	3490765	-0.0114
chr	3490765	3490766	-0.0342
chr	3490766	3490788	-0.057
chr	3490789	3490809	-0.0114
chr	3490820	3490824	-0.0114
chr	3490824	3490832	-0.0228
chr	3490832	3490837	-0.0342
chr	3490837	3490845	-0.0228
chr	3490845	3490851	-0.0114
chr	3490858	3490860	-0.0114
chr	3490860	3490869	-0.0456
chr	3490869	3490876	-0.057
chr	3490876	3490884	-0.0684
chr	3490884	3490902	-0.0342
chr	3490902	3490903	-0.0456
chr	3490903	3490904	-0.0342
chr	3490904	3490905	-0.0456
chr	3490905	3490908	-0.0684
chr	3490908	3490909	-0.0798
chr	3490909	3490925	-0.0912
chr	3490925	3490926	-0.0342
chr	3490926	3490931	-0.0114
chr	3490959	3490960	-0.0228
chr	3490960	3490962	-0.0342
chr	3490962	3490963	-0.0456
chr	3490963	3490967	-0.057
chr	3490967	3490968	-0.114
chr	3490968	3490969	-0.1254
chr	3490969	3490984	-0.1368
chr	3490984	3490985	-0.1254
chr	3490985	3490987	-0.0912
chr	3490987	3490992	-0.0798
chr	3490992	3490994	-0.0114
chr	3491046	3491067	-0.0114
chr	3491086	3491088	-0.0228
chr	3491088	3491106	-0.0342
chr	3491106	3491107	-0.0228
chr	3491131	3491133	-0.0228
chr	3491133	3491153	-0.1026
chr	3491153	3491154	-0.0912
chr	3491154	3491159	-0.0228
chr	3491159	3491162	-0.0114
chr	3491170	3491192	-0.1254
chr	3491192	3491194	-0.0342
chr	3491194	3491195	-0.0798
chr	3491195	3491198	-0.1026
chr	3491198	3491199	-0.114
chr	3491199	3491200	-0.1254
chr	3491200	3491213	-0.1368
chr	3491213	3491214	-0.0798
chr	3491214	3491215	-0.0684
chr	3491215	3491216	-0.057
chr	3491216	3491217	-0.0456
chr	3491217	3491218	-0.0342
chr	3491218	3491219	-0.0228
chr	3491219	3491220	-0.0114
chr	3491220	3491221	-0.0456
chr	3491221	3491222	-0.057
chr	3491222	3491223	-0.0684
chr	3491223	3491242	-0.057
chr	3491258	3491265	-0.0114
chr	3491265	3491266	-0.1482
chr	3491266	3491267	-0.1824
chr	3491267	3491280	-0.2736
chr	3491280	3491284	-0.2622
chr	3491284	3491285	-0.2508
chr	3491285	3491286	-0.2622
chr	3491286	3491287	-0.0228
chr	3491287	3491292	-0.0342
chr	3491292	3491301	-0.0456
chr	3491301	3491303	-0.057
chr	3491303	3491304	-0.0912
chr	3491304	3491305	-0.1026
chr	3491305	3491307	-0.1368
chr	3491307	3491308	-0.1938
chr	3491308	3491309	-0.1824
chr	3491309	3491311	-0.228
chr	3491311	3491313	-0.2052
chr	3491313	3491326	-0.2166
chr	3491326	3491328	-0.1482
chr	3491328	3491335	-0.0228
chr	3491340	3491350	-0.0114
chr	3491350	3491351	-0.4218
chr	3491351	3491352	-0.4446
chr	3491352	3491354	-0.4902
chr	3491354	3491358	-0.513
chr	3491358	3491364	-0.5016
chr	3491364	3491365	-0.4902
chr	3491365	3491371	-0.5016
chr	3491453	3491475	-0.0114
chr	3491526	3491528	-0.0114
chr	3491528	3491531	-0.0228
chr	3491531	3491532	-0.0342
chr	3491532	3491553	-0.0684
chr	3491581	3491586	-0.0228
chr	3491586	3491592	-0.0342
chr	3491592	3491602	-0.0456
chr	3491602	3491612	-0.0114
chr	3491619	3491620	-0.0798
chr	3491620	3491621	-0.1596
chr	3491621	3491622	-0.171
chr	3491622	3491623	-0.1824
chr	3491623	3491624	-0.2394
chr	3491624	3491625	-0.3078
chr	3491625	3491626	-0.399
chr	3491626	3491627	-1.6416
chr	3491627	3491634	-1.6758
chr	3491634	3491640	-1.6872
chr	3491640	3491641	-1.6188
chr	3491641	3491645	-1.5048
chr	3491645	3491647	-1.4934
chr	3491647	3491648	-0.1596
chr	3491648	3491651	-0.0228
chr	3491651	3491654	-0.0114
chr	3491654	3491664	-0.0228
chr	3491664	3491676	-0.0114
chr	3491704	3491722	-0.0114
chr	3491722	3491723	-0.0228
chr	3491723	3491724	-0.0456
chr	3491724	3491725	-0.0798
chr	3491725	3491729	-0.0912
chr	3491729	3491734	-0.1026
chr	3491734	3491736	-0.114
chr	3491736	3491739	-0.1254
chr	3491739	3491744	-0.114
chr	3491744	3491745	-0.1026
chr	3491745	3491751	-0.0684
chr	3491751	3491765	-0.0114
chr	3491770	3491790	-0.0114
chr	3491794	3491808	-0.0114
chr	3491808	3491809	-0.0228
chr	3491809	3491812	-0.0342
chr	3491812	3491813	-0.057
chr	3491813	3491814	-0.0684
chr	3491814	3491815	-0.0798
chr	3491815	3491816	-0.0684
chr	3491816	3491817	-0.1026
chr	3491817	3491820	-0.1368
chr	3491820	3491834	-0.1482
chr	3491834	3491837	-0.114
chr	3491837	3491838	-0.057
chr	3491838	3491839	-0.0228
chr	3491839	3491840	-0.0114
chr	3492031	3492049	-0.0114
chr	3492058	3492059	-0.0684
chr	3492059	3492060	-0.1254
chr	3492060	3492062	-0.1368
chr	3492062	3492063	-0.1596
chr	3492063	3492064	-0.2052
chr	3492064	3492065	-0.2622
chr	3492065	3492066	-1.2654
chr	3492066	3492067	-1.3452
chr	3492067	3492069	-1.4136
chr	3492069	3492080	-1.4364
chr	3492080	3492081	-1.3566
chr	3492081	3492082	-1.3452
chr	3492082	3492085	-1.3338
chr	3492085	3492086	-1.2654
chr	3492086	3492087	-0.8664
chr	3492087	3492088	-0.057
chr	3492156	3492157	-0.0228
chr	3492157	3492158	-0.0684
chr	3492158	3492159	-0.1254
chr	3492159	3492160	-0.285
chr	3492160	3492161	-0.2964
chr	3492161	3492163	-0.342
chr	3492163	3492164	-0.3876
chr	3492164	3492172	-0.399
chr	3492172	3492177	-0.4104
chr	3492177	3492180	-0.4218
chr	3492180	3492181	-0.1254
chr	3492181	3492182	-0.1368
chr	3492182	3492186	-0.0912
chr	3492186	3492187	-0.1026
chr	3492187	3492188	-0.0912
chr	3492188	3492191	-0.114
chr	3492191	3492196	-0.1254
chr	3492196	3492198	-0.171
chr	3492198	3492203	-0.1938
chr	3492203	3492204	-0.171
chr	3492204	3492208	-0.2166
chr	3492208	3492209	-0.1368
chr	3492209	3492215	-0.1254
chr	3492215	3492216	-0.1938
chr	3492216	3492217	-2.1432
chr	3492217	3492218	-2.2116
chr	3492218	3492220	-2.6676
chr	3492220	3492221	-2.679
chr	3492221	3492223	-2.6904
chr	3492223	3492225	-2.7018
chr	3492225	3492226	-2.6676
chr	3492226	3492236	-2.6562
chr	3492236	3492237	-2.6334
chr	3492237	3492238	-2.3256
chr	3492238	3492239	-0.0228
chr	3492239	3492241	-0.0342
chr	3492241	3492252	-0.0228
chr	3492252	3492254	-0.0114
chr	3492254	3492257	-0.0228
chr	3492257	3492260	-0.0342
chr	3492260	3492261	-0.0456
chr	3492261	3492262	-0.057
chr	3492262	3492275	-0.0798
chr	3492275	3492279	-0.0912
chr	3492279	3492280	-0.0684
chr	3492280	3492283	-0.0456
chr	3492283	3492284	-0.0342
chr	3492284	3492296	-0.0228
chr	3492300	3492307	-0.0342
chr	3492307	3492309	-0.057
chr	3492309	3492314	-0.0798
chr	3492314	3492330	-0.0912
chr	3492330	3492332	-0.0456
chr	3492332	3492333	-0.0342
chr	3492333	3492334	-0.0114
chr	3492344	3492357	-0.0114
chr	3492357	3492362	-0.0228
chr	3492362	3492364	-0.0342
chr	3492364	3492367	-0.0456
chr	3492367	3492380	-0.057
chr	3492380	3492384	-0.0456
chr	3492384	3492385	-0.0342
chr	3492385	3492388	-0.0228
chr	3492388	3492389	-0.0114
chr	3492442	3492462	-0.0114
chr	3492462	3492463	-0.0228
chr	3492463	3492466	-0.0114
chr	3492466	3492477	-0.0228
chr	3492477	3492478	-0.0456
chr	3492478	3492479	-0.1824
chr	3492479	3492480	-0.2736
chr	3492480	3492484	-0.2964
chr	3492484	3492500	-0.285
chr	3492504	3492505	-0.0342
chr	3492505	3492506	-0.3078
chr	3492506	3492511	-0.3192
chr	3492511	3492516	-0.3306
chr	3492516	3492525	-0.342
chr	3492525	3492527	-0.3306
chr	3492527	3492528	-0.057
chr	3492528	3492533	-0.0456
chr	3492533	3492538	-0.0114
chr	3492555	3492575	-0.0342
chr	3492576	3492582	-0.0114
chr	3492582	3492583	-0.0342
chr	3492583	3492586	-0.0456
chr	3492586	3492587	-0.057
chr	3492587	3492588	-0.114
chr	3492588	3492589	-0.1368
chr	3492589	3492590	-0.3192
chr	3492590	3492592	-0.8208
chr	3492592	3492593	-1.1058
chr	3492593	3492604	-1.1514
chr	3492604	3492605	-1.1286
chr	3492605	3492609	-1.1172
chr	3492609	3492610	-1.0716
chr	3492610	3492611	-1.0146
chr	3492611	3492612	-0.3648
chr	3492612	3492614	-0.399
chr	3492614	3492622	-0.0342
chr	3492622	3492623	-0.2964
chr	3492623	3492624	-0.3534
chr	3492624	3492626	-0.4332
chr	3492626	3492627	-0.6042
chr	3492627	3492628	-0.6612
chr	3492628	3492629	-0.8436
chr	3492629	3492631	-0.855
chr	3492631	3492632	-0.8664
chr	3492632	3492643	-0.9234
chr	3492643	3492644	-0.9006
chr	3492644	3492646	-0.4788
chr	3492646	3492648	-0.456
chr	3492648	3492650	-0.0912
chr	3492650	3492651	-0.0798
chr	3492651	3492652	-0.0684
chr	3492652	3492653	-0.0456
chr	3492653	3492666	-0.0114
chr	3492705	3492706	-0.2394
chr	3492706	3492708	-0.3078
chr	3492708	3492709	-0.3192
chr	3492709	3492711	-0.3306
chr	3492711	3492726	-0.342
chr	3492726	3492727	-0.2394
chr	3492747	3492749	-0.0114
chr	3492749	3492752	-0.0228
chr	3492752	3492753	-0.0456
chr	3492753	3492755	-0.057
chr	3492755	3492761	-0.0912
chr	3492761	3492770	-0.1026
chr	3492770	3492774	-0.0798
chr	3492774	3492775	-0.0456
chr	3492775	3492776	-0.0342
chr	3492776	3492796	-0.0456
chr	3492802	3492806	-0.0114
chr	3492806	3492825	-0.0456
chr	3492825	3492827	-0.0342
chr	3492847	3492852	-0.0114
chr	3492852	3492858	-0.0228
chr	3492858	3492862	-0.0342
chr	3492862	3492864	-0.0456
chr	3492864	3492869	-0.0342
chr	3492869	3492877	-0.0456
chr	3492877	3492883	-0.0342
chr	3492883	3492895	-0.0114
chr	3492902	3492904	-0.0114
chr	3492904	3492922	-0.0228
chr	3492922	3492943	-0.0114
chr	3492975	3492996	-0.0114
chr	3492997	3492999	-0.0114
chr	3492999	3493006	-0.0228
chr	3493006	3493014	-0.0342
chr	3493014	3493017	-0.0456
chr	3493017	3493021	-0.057
chr	3493021	3493023	-0.0456
chr	3493023	3493025	-0.057
chr	3493025	3493027	-0.0798
chr	3493027	3493029	-0.0912
chr	3493029	3493030	-0.1026
chr	3493030	3493031	-0.8664
chr	3493031	3493032	-1.9152
chr	3493032	3493033	-1.9608
chr	3493033	3493034	-1.9722
chr	3493034	3493035	-1.995
chr	3493035	3493038	-2.0064
chr	3493038	3493046	-1.995
chr	3493046	3493052	-1.9722
chr	3493104	3493105	-0.0114
chr	3493105	3493115	-0.0228
chr	3493115	3493124	-0.0456
chr	3493124	3493125	-0.114
chr	3493125	3493126	-0.1824
chr	3493126	3493127	-0.2394
chr	3493127	3493128	-0.2508
chr	3493128	3493129	-0.2622
chr	3493129	3493130	-0.2736
chr	3493130	3493131	-2.5764
chr	3493131	3493133	-2.622
chr	3493133	3493137	-2.6676
chr	3493137	3493138	-2.7246
chr	3493138	3493139	-2.793
chr	3493139	3493140	-2.8158
chr	3493140	3493143	-2.8386
chr	3493143	3493144	-3.192
chr	3493144	3493145	-3.249
chr	3493145	3493146	-3.2718
chr	3493146	3493147	-3.4542
chr	3493147	3493148	-3.6138
chr	3493148	3493149	-3.8532
chr	3493149	3493150	-8.3676
chr	3493150	3493151	-10.887
chr	3493151	3493152	-11.4798
chr	3493152	3493153	-12.0042
chr	3493153	3493154	-12.0612
chr	3493154	3493155	-12.1524
chr	3493155	3493158	-12.1752
chr	3493158	3493159	-12.2094
chr	3493159	3493160	-12.1296
chr	3493160	3493161	-12.2436
chr	3493161	3493162	-12.6198
chr	3493162	3493163	-12.6882
chr	3493163	3493164	-12.6996
chr	3493164	3493166	-12.711
chr	3493166	3493168	-12.7224
chr	3493168	3493170	-12.5514
chr	3493170	3493171	-12.5286
chr	3493171	3493172	-1.482
chr	3493172	3493176	-1.5276
chr	3493176	3493177	-1.5162
chr	3493177	3493182	-0.6726
chr	3493182	3493183	-0.1026
chr	3493183	3493185	-0.114
chr	3493185	3493188	-0.1254
chr	3493188	3493194	-0.1482
chr	3493194	3493198	-0.1026
chr	3493198	3493199	-0.0798
chr	3493199	3493201	-0.0912
chr	3493201	3493204	-0.1026
chr	3493204	3493226	-0.0228
chr	3493276	3493277	-0.0114
chr	3493277	3493298	-0.1254
chr	3493298	3493300	-0.0228
chr	3493300	3493302	-0.0114
chr	3493302	3493304	-0.1482
chr	3493304	3493323	-0.1596
chr	3493402	3493410	-0.0228
chr	3493410	3493411	-0.0342
chr	3493411	3493423	-0.0456
chr	3493423	3493433	-0.0228
chr	3493620	3493642	-0.0114
chr	3493724	3493747	-0.0114
chr	3493777	3493798	-0.0114
chr	3493874	3493893	-0.0228
chr	3493926	3493948	-0.0114
chr	3493956	3493957	-0.0114
chr	3493957	3493958	-0.0342
chr	3493958	3493978	-0.0456
chr	3493985	3494009	-0.0114
chr	3494030	3494051	-0.0342
chr	3494051	3494052	-0.0228
chr	3494055	3494057	-0.0114
chr	3494057	3494058	-0.0342
chr	3494058	3494060	-0.0456
chr	3494060	3494061	-0.057
chr	3494061	3494078	-0.0684
chr	3494078	3494080	-0.057
chr	3494146	3494148	-0.1026
chr	3494148	3494167	-0.1254
chr	3494167	3494168	-0.1026
chr	3494168	3494180	-0.0114
chr	3494180	3494181	-0.0798
chr	3494181	3494182	-0.1482
chr	3494182	3494183	-0.171
chr	3494183	3494185	-0.2052
chr	3494185	3494187	-0.2166
chr	3494187	3494202	-0.2394
chr	3494202	3494203	-0.1368
chr	3494203	3494209	-0.0228
chr	3494219	3494236	-0.0114
chr	3494322	3494344	-0.0114
chr	3494385	3494405	-0.0114
chr	3494448	3494468	-0.0114
chr	3494485	3494486	-0.0114
chr	3494486	3494506	-0.0228
chr	3494617	3494636	-0.0114
chr	3494658	3494661	-0.0114
chr	3494661	3494676	-0.0228
chr	3494676	3494683	-0.0114
chr	3494714	3494715	-0.0114
chr	3494715	3494716	-0.0228
chr	3494716	3494737	-0.0342
chr	3494763	3494766	-0.0114
chr	3494766	3494768	-0.0342
chr	3494768	3494772	-0.0456
chr	3494772	3494784	-0.057
chr	3494784	3494787	-0.0456
chr	3494787	3494789	-0.0228
chr	3494789	3494791	-0.0114
chr	3494803	3494805	-0.0114
chr	3494805	3494807	-0.0342
chr	3494807	3494821	-0.1026
chr	3494821	3494827	-0.114
chr	3494827	3494843	-0.0114
chr	3494847	3494854	-0.0114
chr	3494854	3494859	-0.0228
chr	3494859	3494865	-0.0342
chr	3494865	3494867	-0.057
chr	3494867	3494868	-0.0912
chr	3494868	3494869	-0.171
chr	3494869	3494871	-0.228
chr	3494871	3494872	-0.2394
chr	3494872	3494879	-0.2508
chr	3494879	3494890	-0.2394
chr	3494890	3494892	-0.0228
chr	3494892	3494899	-0.0114
chr	3495042	3495044	-0.0228
chr	3495044	3495064	-0.0684
chr	3495064	3495068	-0.0228
chr	3495082	3495100	-0.0114
chr	3495100	3495101	-0.2964
chr	3495101	3495102	-0.4674
chr	3495102	3495103	-0.4788
chr	3495103	3495104	-0.4902
chr	3495104	3495105	-0.5016
chr	3495105	3495121	-0.4902
chr	3495121	3495122	-0.342
chr	3495122	3495123	-0.1026
chr	3495123	3495134	-0.114
chr	3495134	3495135	-0.171
chr	3495135	3495138	-0.1824
chr	3495138	3495143	-0.1938
chr	3495143	3495144	-0.1254
chr	3495144	3495155	-0.0798
chr	3495255	3495277	-0.0342
chr	3495286	3495287	-0.1026
chr	3495287	3495288	-0.2394
chr	3495288	3495297	-0.2508
chr	3495297	3495298	-0.2622
chr	3495298	3495299	-0.2736
chr	3495299	3495302	-0.2964
chr	3495302	3495303	-0.3078
chr	3495303	3495308	-0.342
chr	3495308	3495309	-0.228
chr	3495309	3495313	-0.2736
chr	3495313	3495320	-0.3192
chr	3495320	3495325	-0.285
chr	3495325	3495328	-0.2508
chr	3495328	3495330	-0.2394
chr	3495330	3495333	-0.0798
chr	3495333	3495334	-0.0912
chr	3495334	3495335	-0.1026
chr	3495335	3495340	-0.0342
chr	3495340	3495342	-0.057
chr	3495342	3495346	-0.0798
chr	3495346	3495350	-0.0684
chr	3495350	3495353	-0.0798
chr	3495353	3495354	-0.0912
chr	3495354	3495355	-0.1824
chr	3495355	3495357	-0.1938
chr	3495357	3495358	-0.2052
chr	3495358	3495359	-0.2166
chr	3495359	3495362	-0.1938
chr	3495362	3495376	-0.1596
chr	3495376	3495377	-0.0342
chr	3495377	3495388	-0.0114
chr	3495388	3495390	-0.0342
chr	3495390	3495394	-0.057
chr	3495394	3495402	-0.0684
chr	3495402	3495403	-0.1254
chr	3495403	3495405	-0.1824
chr	3495405	3495407	-0.6042
chr	3495407	3495408	-0.6156
chr	3495408	3495409	-0.7182
chr	3495409	3495412	-0.6954
chr	3495412	3495418	-0.7068
chr	3495418	3495425	-0.6954
chr	3495425	3495427	-0.6612
chr	3495427	3495430	-0.1026
chr	3495430	3495431	-0.0342
chr	3495431	3495432	-0.0456
chr	3495432	3495434	-0.0342
chr	3495434	3495436	-0.0684
chr	3495436	3495441	-0.0798
chr	3495441	3495453	-0.0912
chr	3495453	3495454	-0.342
chr	3495454	3495455	-0.4446
chr	3495455	3495456	-0.5016
chr	3495456	3495457	-0.513
chr	3495457	3495458	-0.5244
chr	3495458	3495460	-0.5472
chr	3495460	3495464	-0.5358
chr	3495464	3495475	-0.5472
chr	3495475	3495487	-0.0114
chr	3495529	3495539	-0.0114
chr	3495539	3495540	-0.0342
chr	3495540	3495541	-0.057
chr	3495541	3495542	-0.0798
chr	3495542	3495551	-0.0912
chr	3495551	3495562	-0.0798
chr	3495566	3495567	-0.0114
chr	3495567	3495569	-0.0342
chr	3495569	3495573	-0.057
chr	3495573	3495574	-0.0684
chr	3495574	3495584	-0.0798
chr	3495584	3495588	-0.0912
chr	3495588	3495589	-0.1254
chr	3495589	3495590	-0.0684
chr	3495590	3495592	-0.0798
chr	3495592	3495593	-0.0912
chr	3495593	3495595	-0.1368
chr	3495595	3495596	-0.1596
chr	3495596	3495597	-0.1482
chr	3495597	3495606	-0.1596
chr	3495606	3495611	-0.1482
chr	3495611	3495615	-0.1026
chr	3495615	3495616	-0.0684
chr	3495616	3495620	-0.057
chr	3495634	3495638	-0.0114
chr	3495638	3495648	-0.0228
chr	3495648	3495649	-0.057
chr	3495649	3495654	-0.0912
chr	3495654	3495659	-0.114
chr	3495659	3495666	-0.0912
chr	3495666	3495669	-0.0798
chr	3495669	3495670	-0.1368
chr	3495670	3495675	-0.1596
chr	3495675	3495676	-0.171
chr	3495676	3495689	-0.1482
chr	3495689	3495690	-0.1254
chr	3495690	3495691	-0.1026
chr	3495691	3495692	-0.0228
chr	3495692	3495693	-0.0114
chr	3495693	3495695	-0.0228
chr	3495695	3495696	-0.0456
chr	3495696	3495697	-0.0684
chr	3495697	3495698	-0.114
chr	3495698	3495700	-0.1368
chr	3495700	3495703	-0.1482
chr	3495703	3495716	-0.1596
chr	3495716	3495717	-0.0912
chr	3495717	3495718	-0.0456
chr	3495718	3495724	-0.0228
chr	3495771	3495799	-0.0114
chr	3495888	3495892	-0.0114
chr	3495892	3495893	-0.0228
chr	3495893	3495895	-0.057
chr	3495895	3495896	-0.0798
chr	3495896	3495899	-0.1482
chr	3495899	3495900	-0.171
chr	3495900	3495906	-0.1824
chr	3495906	3495914	-0.1938
chr	3495914	3495916	-0.1368
chr	3495916	3495917	-0.1254
chr	3495917	3495919	-0.0684
chr	3495919	3495925	-0.057
chr	3495925	3495926	-0.0456
chr	3495926	3495930	-0.0342
chr	3495937	3495940	-0.0114
chr	3495940	3495941	-0.0456
chr	3495941	3495959	-0.0684
chr	3495959	3495963	-0.0456
chr	3495963	3495964	-0.0114
chr	3495989	3495994	-0.0114
chr	3495994	3495997	-0.0456
chr	3495997	3495998	-0.114
chr	3495998	3496003	-0.171
chr	3496003	3496004	-0.1824
chr	3496004	3496014	-0.285
chr	3496014	3496016	-0.2736
chr	3496016	3496018	-0.2394
chr	3496018	3496019	-0.1824
chr	3496019	3496022	-0.114
chr	3496022	3496030	-0.1254
chr	3496030	3496031	-0.114
chr	3496031	3496043	-0.0114
chr	3496046	3496048	-0.0114
chr	3496048	3496059	-0.0228
chr	3496059	3496060	-0.057
chr	3496060	3496061	-0.0912
chr	3496061	3496062	-0.1026
chr	3496062	3496065	-0.114
chr	3496065	3496066	-0.1482
chr	3496066	3496067	-0.1596
chr	3496067	3496068	-0.171
chr	3496068	3496080	-0.1596
chr	3496080	3496087	-0.0912
chr	3496100	3496105	-0.0114
chr	3496105	3496106	-0.1938
chr	3496106	3496113	-0.2166
chr	3496113	3496120	-0.2394
chr	3496120	3496126	-0.2508
chr	3496126	3496127	-0.1026
chr	3496127	3496139	-0.0342
chr	3496144	3496146	-0.0342
chr	3496146	3496147	-0.1824
chr	3496147	3496148	-0.2394
chr	3496148	3496151	-0.2736
chr	3496151	3496165	-0.285
chr	3496165	3496168	-0.2508
chr	3496181	3496182	-0.0114
chr	3496182	3496196	-0.0228
chr	3496196	3496210	-0.0456
chr	3496210	3496211	-0.057
chr	3496211	3496216	-0.0684
chr	3496216	3496229	-0.0228
chr	3496229	3496230	-0.0342
chr	3496230	3496233	-0.0456
chr	3496233	3496247	-0.0228
chr	3496247	3496250	-0.0342
chr	3496250	3496266	-0.0114
chr	3496269	3496274	-0.0114
chr	3496274	3496296	-0.0228
chr	3496296	3496316	-0.0114
chr	3496349	3496360	-0.0114
chr	3496360	3496361	-0.0228
chr	3496361	3496364	-0.1026
chr	3496364	3496365	-0.114
chr	3496365	3496366	-0.171
chr	3496366	3496370	-0.1824
chr	3496370	3496381	-0.171
chr	3496381	3496382	-0.1482
chr	3496382	3496383	-0.0912
chr	3496383	3496384	-0.0798
chr	3496384	3496386	-0.0456
chr	3496386	3496387	-0.0114
chr	3496397	3496403	-0.0228
chr	3496403	3496413	-0.0342
chr	3496413	3496415	-0.0114
chr	3496415	3496420	-0.0228
chr	3496420	3496436	-0.0114
chr	3496452	3496472	-0.0114
chr	3496472	3496473	-0.057
chr	3496473	3496477	-0.0912
chr	3496477	3496486	-0.1026
chr	3496486	3496487	-0.2166
chr	3496487	3496488	-1.1286
chr	3496488	3496489	-1.2654
chr	3496489	3496490	-1.2768
chr	3496490	3496491	-1.311
chr	3496491	3496493	-1.3224
chr	3496493	3496494	-1.2882
chr	3496494	3496508	-1.2198
chr	3496508	3496509	-0.0684
chr	3496509	3496519	-0.0228
chr	3496519	3496522	-0.0342
chr	3496522	3496523	-0.0684
chr	3496523	3496524	-0.0912
chr	3496524	3496525	-0.1482
chr	3496525	3496526	-0.171
chr	3496526	3496528	-0.2052
chr	3496528	3496530	-0.2166
chr	3496530	3496531	-0.228
chr	3496531	3496542	-0.2166
chr	3496542	3496543	-0.1938
chr	3496543	3496545	-0.171
chr	3496545	3496546	-0.1026
chr	3496546	3496547	-0.0228
chr	3496556	3496558	-0.0114
chr	3496558	3496567	-0.0228
chr	3496567	3496568	-0.0456
chr	3496568	3496570	-0.1596
chr	3496570	3496571	-0.171
chr	3496571	3496572	-0.2394
chr	3496572	3496573	-0.342
chr	3496573	3496575	-0.513
chr	3496575	3496577	-0.5472
chr	3496577	3496579	-0.8094
chr	3496579	3496580	-0.8208
chr	3496580	3496581	-0.8094
chr	3496581	3496589	-0.8322
chr	3496589	3496593	-0.6954
chr	3496593	3496595	-0.6612
chr	3496595	3496596	-0.4674
chr	3496596	3496598	-0.456
chr	3496598	3496602	-0.0114
chr	3496611	3496614	-0.0114
chr	3496614	3496615	-0.0342
chr	3496615	3496616	-0.6954
chr	3496616	3496617	-0.7866
chr	3496617	3496619	-0.8436
chr	3496619	3496621	-0.8664
chr	3496621	3496622	-0.8892
chr	3496622	3496635	-0.9006
chr	3496635	3496636	-0.8778
chr	3496636	3496637	-0.285
chr	3496637	3496641	-0.0228
chr	3496641	3496642	-0.0342
chr	3496642	3496643	-0.0456
chr	3496643	3496644	-0.1254
chr	3496644	3496646	-0.228
chr	3496646	3496647	-1.5162
chr	3496647	3496648	-1.5732
chr	3496648	3496649	-2.1546
chr	3496649	3496650	-33.8238
chr	3496650	3496651	-34.941
chr	3496651	3496652	-38.1786
chr	3496652	3496653	-38.19
chr	3496653	3496654	-38.4522
chr	3496654	3496656	-38.5776
chr	3496656	3496657	-38.5548
chr	3496657	3496667	-38.589
chr	3496667	3496668	-38.5776
chr	3496668	3496669	-38.5548
chr	3496669	3496670	-38.5206
chr	3496670	3496671	-0.1938
chr	3496671	3496675	-0.1368
chr	3496675	3496676	-0.0228
chr	3496697	3496698	-0.0114
chr	3496698	3496719	-0.0228
chr	3496724	3496725	-0.0114
chr	3496725	3496726	-0.0912
chr	3496726	3496731	-0.1254
chr	3496731	3496745	-0.1368
chr	3496745	3496746	-0.1254
chr	3496746	3496747	-0.0456
chr	3496747	3496752	-0.0114
chr	3496763	3496765	-0.0228
chr	3496765	3496787	-0.0456
chr	3496794	3496795	-0.0456
chr	3496795	3496796	-0.1026
chr	3496796	3496799	-0.1254
chr	3496799	3496814	-0.1368
chr	3496814	3496815	-0.1254
chr	3496815	3496816	-0.0114
chr	3496816	3496817	-0.0456
chr	3496817	3496818	-0.057
chr	3496818	3496819	-0.0798
chr	3496819	3496837	-0.0912
chr	3496837	3496838	-0.0456
chr	3496838	3496840	-0.0228
chr	3496887	3496888	-0.0114
chr	3496888	3496889	-0.0228
chr	3496889	3496890	-0.0342
chr	3496890	3496891	-0.0456
chr	3496891	3496910	-0.057
chr	3496928	3496948	-0.0114
chr	3496989	3496990	-0.0456
chr	3496990	3496991	-0.1482
chr	3496991	3496995	-0.171
chr	3496995	3497011	-0.1824
chr	3497073	3497074	-0.0228
chr	3497074	3497076	-0.0456
chr	3497076	3497082	-0.057
chr	3497082	3497083	-0.0684
chr	3497083	3497084	-0.1938
chr	3497084	3497085	-1.311
chr	3497085	3497088	-1.3452
chr	3497088	3497092	-1.3566
chr	3497092	3497093	-1.3794
chr	3497093	3497094	-1.3908
chr	3497094	3497097	-1.3452
chr	3497097	3497101	-1.3566
chr	3497101	3497103	-1.3338
chr	3497103	3497105	-1.3224
chr	3497105	3497106	-0.1938
chr	3497106	3497109	-0.1368
chr	3497109	3497115	-0.1482
chr	3497115	3497119	-0.1368
chr	3497119	3497120	-0.1026
chr	3497120	3497121	-0.114
chr	3497121	3497122	-0.1254
chr	3497122	3497126	-0.1368
chr	3497126	3497127	-0.114
chr	3497127	3497142	-0.0456
chr	3497142	3497146	-0.0342
chr	3497146	3497147	-0.0114
chr	3497168	3497170	-0.0912
chr	3497170	3497172	-0.1026
chr	3497172	3497175	-0.1824
chr	3497175	3497177	-0.228
chr	3497177	3497189	-0.3192
chr	3497189	3497190	-0.2964
chr	3497190	3497193	-0.228
chr	3497193	3497194	-0.171
chr	3497194	3497196	-0.1368
chr	3497196	3497198	-0.1254
chr	3497198	3497199	-0.0684
chr	3497199	3497212	-0.0114
chr	3497215	3497217	-0.0114
chr	3497217	3497218	-0.0456
chr	3497218	3497221	-0.057
chr	3497221	3497222	-0.114
chr	3497222	3497223	-0.1254
chr	3497223	3497239	-0.1482
chr	3497239	3497241	-0.1026
chr	3497241	3497242	-0.0342
chr	3497242	3497243	-0.0114
chr	3497353	3497354	-0.0114
chr	3497354	3497377	-0.0228
chr	3497495	3497496	-0.1482
chr	3497496	3497500	-0.1596
chr	3497500	3497517	-0.171
chr	3497517	3497518	-0.0114
chr	3497567	3497589	-0.0342
chr	3497589	3497591	-0.0228
chr	3497610	3497629	-0.0114
chr	3497925	3497928	-0.0114
chr	3497928	3497930	-0.0228
chr	3497930	3497949	-0.0912
chr	3497949	3497952	-0.0798
chr	3497978	3497980	-0.1254
chr	3497980	3497981	-0.1368
chr	3497981	3497992	-0.1596
chr	3497992	3497993	-0.171
chr	3497993	3497999	-0.1824
chr	3497999	3498002	-0.0456
chr	3498002	3498014	-0.0228
chr	3498021	3498035	-0.0114
chr	3498035	3498036	-0.0342
chr	3498036	3498037	-0.0798
chr	3498037	3498038	-0.1596
chr	3498038	3498039	-0.1824
chr	3498039	3498041	-0.1938
chr	3498041	3498042	-0.2052
chr	3498042	3498043	-0.5472
chr	3498043	3498048	-0.6612
chr	3498048	3498057	-0.684
chr	3498057	3498058	-0.6726
chr	3498058	3498059	-0.5472
chr	3498059	3498060	-0.5244
chr	3498060	3498063	-0.513
chr	3498063	3498064	-0.5016
chr	3498064	3498072	-0.0228
chr	3498072	3498093	-0.0114
chr	3498176	3498177	-0.0228
chr	3498177	3498178	-0.0342
chr	3498178	3498179	-0.0456
chr	3498179	3498195	-0.114
chr	3498195	3498200	-0.1254
chr	3498200	3498201	-0.0342
chr	3498201	3498218	-0.0684
chr	3498218	3498219	-0.0798
chr	3498219	3498221	-0.1254
chr	3498221	3498222	-0.1026
chr	3498222	3498240	-0.0798
chr	3498346	3498366	-0.0114
chr	3498366	3498387	-0.0228
chr	3498387	3498391	-0.0114
chr	3498488	3498489	-0.0114
chr	3498489	3498491	-0.0342
chr	3498491	3498492	-0.0456
chr	3498492	3498512	-0.057
chr	3498517	3498534	-0.0114
chr	3498665	3498668	-0.0114
chr	3498668	3498686	-0.0228
chr	3498686	3498698	-0.0114
chr	3498753	3498754	-0.0114
chr	3498754	3498770	-0.0228
chr	3498848	3498877	-0.0114
chr	3498929	3498950	-0.0114
chr	3498998	3499019	-0.0114
chr	3499158	3499161	-0.0114
chr	3499161	3499181	-0.0342
chr	3499181	3499183	-0.0228
chr	3499362	3499381	-0.0114
chr	3499433	3499435	-0.0114
chr	3499435	3499456	-0.0228
chr	3499456	3499478	-0.0114
chr	3499538	3499555	-0.0342
chr	3499555	3499558	-0.0228
chr	3499637	3499653	-0.0114
chr	3499684	3499707	-0.0114
chr	3499853	3499855	-0.0228
chr	3499855	3499859	-0.0342
chr	3499859	3499876	-0.0456
chr	3499876	3499880	-0.0228
chr	3499880	3499893	-0.0114
chr	3499924	3499925	-0.0228
chr	3499925	3499926	-0.0342
chr	3499926	3499929	-0.0456
chr	3499929	3499941	-0.057
chr	3499941	3499946	-0.0684
chr	3499946	3499962	-0.0114
chr	3499989	3499992	-0.0228
chr	3499992	3499993	-0.0342
chr	3499993	3500014	-0.0684
chr	3500018	3500053	-0.0114
chr	3500056	3500068	-0.0228
chr	3500068	3500077	-0.0456
chr	3500077	3500089	-0.0228
chr	3500089	3500092	-0.0114
chr	3500171	3500193	-0.0114
chr	3500193	3500195	-0.0228
chr	3500195	3500205	-0.0342
chr	3500205	3500214	-0.0456
chr	3500214	3500226	-0.0114
chr	3500310	3500315	-0.0114
chr	3500315	3500327	-0.0228
chr	3500327	3500336	-0.0114
chr	3500429	3500450	-0.0114
chr	3500491	3500492	-0.0342
chr	3500492	3500493	-0.057
chr	3500493	3500495	-0.0684
chr	3500495	3500502	-0.0798
chr	3500502	3500511	-0.0912
chr	3500511	3500512	-0.2394
chr	3500512	3500516	-0.2736
chr	3500516	3500533	-0.2964
chr	3500533	3500537	-0.057
chr	3500542	3500559	-0.0114
chr	3500608	3500609	-0.0114
chr	3500609	3500628	-0.0228
chr	3500634	3500660	-0.0114
chr	3500697	3500699	-0.0114
chr	3500699	3500718	-0.0342
chr	3500718	3500719	-0.0228
chr	3500723	3500727	-0.0114
chr	3500727	3500728	-0.0228
chr	3500728	3500750	-0.057
chr	3500846	3500854	-0.0114
chr	3500854	3500855	-0.0228
chr	3500855	3500858	-0.0342
chr	3500858	3500859	-0.228
chr	3500859	3500860	-0.2394
chr	3500860	3500868	-0.2622
chr	3500868	3500874	-0.2508
chr	3500874	3500878	-0.2394
chr	3500878	3500880	-0.1026
chr	3500905	3500907	-0.0456
chr	3500907	3500914	-0.0684
chr	3500914	3500915	-0.342
chr	3500915	3500916	-0.3648
chr	3500916	3500917	-0.4218
chr	3500917	3500923	-0.4446
chr	3500923	3500924	-0.456
chr	3500924	3500926	-0.4218
chr	3500926	3500928	-0.3876
chr	3500928	3500936	-0.399
chr	3500936	3500947	-0.0228
chr	3500994	3500998	-0.0228
chr	3500998	3501021	-0.0342
chr	3501068	3501070	-0.0114
chr	3501070	3501084	-0.0228
chr	3501084	3501092	-0.0342
chr	3501092	3501096	-0.171
chr	3501096	3501106	-0.2166
chr	3501106	3501112	-0.2052
chr	3501112	3501114	-0.1482
chr	3501114	3501118	-0.0342
chr	3501133	3501135	-0.0114
chr	3501135	3501152	-0.0228
chr	3501152	3501156	-0.0114
chr	3501162	3501164	-0.0114
chr	3501164	3501185	-0.0228
chr	3501187	3501189	-0.0114
chr	3501189	3501190	-0.057
chr	3501190	3501191	-0.0912
chr	3501191	3501200	-0.1026
chr	3501200	3501211	-0.114
chr	3501211	3501226	-0.0114
chr	3501315	3501316	-0.0114
chr	3501316	3501321	-0.0456
chr	3501321	3501326	-0.0912
chr	3501326	3501337	-0.1026
chr	3501337	3501343	-0.057
chr	3501372	3501402	-0.0114
chr	3501460	3501461	-0.0114
chr	3501461	3501483	-0.0228
chr	3501533	3501546	-0.0114
chr	3501546	3501555	-0.0228
chr	3501555	3501563	-0.0114
chr	3501623	3501625	-0.0456
chr	3501625	3501643	-0.057
chr	3501643	3501644	-0.0342
chr	3501644	3501645	-0.0456
chr	3501645	3501667	-0.0228
chr	3501679	3501698	-0.0342
chr	3501726	3501727	-0.0114
chr	3501727	3501728	-0.0228
chr	3501728	3501746	-0.0342
chr	3501748	3501770	-0.0114
chr	3501809	3501831	-0.0456
chr	3501895	3501896	-0.0114
chr	3501896	3501914	-0.0228
chr	3501914	3501915	-0.0456
chr	3501915	3501916	-0.0228
chr	3501916	3501917	-0.0342
chr	3501917	3501923	-0.0456
chr	3501923	3501924	-0.0684
chr	3501924	3501925	-0.0798
chr	3501925	3501927	-0.0912
chr	3501927	3501928	-0.1596
chr	3501928	3501936	-0.171
chr	3501936	3501937	-0.1596
chr	3501937	3501942	-0.1482
chr	3501942	3501947	-0.1254
chr	3501947	3501948	-0.1368
chr	3501948	3501951	-0.0456
chr	3501951	3501952	-0.0684
chr	3501952	3501968	-0.0798
chr	3501968	3501970	-0.0912
chr	3501970	3501971	-0.0798
chr	3501971	3501972	-0.0912
chr	3501972	3501973	-0.0798
chr	3501973	3501996	-0.0456
chr	3502058	3502059	-0.0228
chr	3502059	3502060	-0.057
chr	3502060	3502061	-0.1482
chr	3502061	3502062	-0.2964
chr	3502062	3502065	-0.3762
chr	3502065	3502069	-0.3876
chr	3502069	3502070	-0.5586
chr	3502070	3502071	-0.6156
chr	3502071	3502072	-0.7068
chr	3502072	3502073	-0.7296
chr	3502073	3502074	-0.9234
chr	3502074	3502075	-2.1774
chr	3502075	3502076	-4.1496
chr	3502076	3502077	-4.2294
chr	3502077	3502078	-4.2864
chr	3502078	3502079	-4.3548
chr	3502079	3502080	-4.5372
chr	3502080	3502082	-4.5714
chr	3502082	3502083	-4.5828
chr	3502083	3502084	-4.617
chr	3502084	3502085	-4.6284
chr	3502085	3502087	-4.8108
chr	3502087	3502093	-4.8222
chr	3502093	3502094	-4.6398
chr	3502094	3502095	-4.4346
chr	3502095	3502096	-3.7278
chr	3502096	3502097	-1.1172
chr	3502097	3502098	-0.456
chr	3502098	3502099	-0.3876
chr	3502099	3502100	-0.399
chr	3502100	3502101	-0.6156
chr	3502101	3502102	-0.7068
chr	3502102	3502103	-1.0032
chr	3502103	3502104	-1.0716
chr	3502104	3502105	-2.223
chr	3502105	3502106	-2.5308
chr	3502106	3502107	-6.4182
chr	3502107	3502108	-6.9768
chr	3502108	3502109	-7.011
chr	3502109	3502110	-7.353
chr	3502110	3502111	-7.4328
chr	3502111	3502112	-7.41
chr	3502112	3502115	-7.9686
chr	3502115	3502117	-7.98
chr	3502117	3502120	-8.0598
chr	3502120	3502121	-7.7976
chr	3502121	3502123	-7.7862
chr	3502123	3502125	-7.6266
chr	3502125	3502127	-7.6152
chr	3502127	3502132	-0.7752
chr	3502132	3502133	-0.7182
chr	3502133	3502134	-0.2394
chr	3502134	3502135	-0.1596
chr	3502135	3502136	-0.3078
chr	3502136	3502137	-0.342
chr	3502137	3502138	-0.3876
chr	3502138	3502139	-0.4446
chr	3502139	3502147	-0.5586
chr	3502147	3502148	-0.5472
chr	3502148	3502149	-0.5586
chr	3502149	3502150	-0.57
chr	3502150	3502151	-0.6156
chr	3502151	3502152	-0.6384
chr	3502152	3502159	-0.6726
chr	3502159	3502160	-0.2166
chr	3502160	3502161	-0.2394
chr	3502161	3502162	-0.2508
chr	3502162	3502169	-0.2622
chr	3502169	3502171	-0.228
chr	3502171	3502172	-0.1368
chr	3502172	3502177	-0.114
chr	3502177	3502183	-0.1026
chr	3502183	3502204	-0.0684
chr	3502204	3502205	-0.057
chr	3502207	3502208	-0.0114
chr	3502208	3502229	-0.057
chr	3502242	3502243	-0.0342
chr	3502243	3502244	-0.1596
chr	3502244	3502245	-0.1938
chr	3502245	3502246	-0.2166
chr	3502246	3502247	-0.5472
chr	3502247	3502249	-0.5814
chr	3502249	3502251	-0.6042
chr	3502251	3502252	-0.627
chr	3502252	3502254	-0.741
chr	3502254	3502256	-0.7638
chr	3502256	3502257	-0.7866
chr	3502257	3502258	-0.8094
chr	3502258	3502259	-1.0146
chr	3502259	3502260	-1.3338
chr	3502260	3502263	-1.4706
chr	3502263	3502264	-1.539
chr	3502264	3502265	-1.5276
chr	3502265	3502267	-1.3908
chr	3502267	3502269	-0.9804
chr	3502269	3502274	-0.969
chr	3502274	3502280	-0.8436
chr	3502280	3502281	-0.4446
chr	3502281	3502286	-0.0228
chr	3502286	3502290	-0.0114
chr	3502316	3502337	-0.0114
chr	3502353	3502356	-0.0114
chr	3502356	3502358	-0.0228
chr	3502358	3502359	-0.0456
chr	3502359	3502364	-0.057
chr	3502364	3502373	-0.0798
chr	3502373	3502374	-0.1026
chr	3502374	3502379	-0.0798
chr	3502379	3502381	-0.057
chr	3502381	3502390	-0.0456
chr	3502390	3502394	-0.0228
chr	3502394	3502400	-0.0114
chr	3502401	3502402	-0.0228
chr	3502402	3502420	-0.0342
chr	3502420	3502423	-0.0228
chr	3502448	3502451	-0.0114
chr	3502451	3502452	-0.0228
chr	3502452	3502453	-0.0456
chr	3502453	3502462	-0.057
chr	3502462	3502464	-0.3078
chr	3502464	3502471	-0.3306
chr	3502471	3502473	-0.2964
chr	3502473	3502474	-0.285
chr	3502474	3502481	-0.2736
chr	3502481	3502482	-0.228
chr	3502482	3502483	-0.2166
chr	3502483	3502484	-0.0456
chr	3502484	3502485	-0.0342
chr	3502505	3502509	-0.0114
chr	3502509	3502513	-0.0228
chr	3502513	3502527	-0.0342
chr	3502527	3502530	-0.0228
chr	3502530	3502534	-0.0114
chr	3502597	3502598	-0.0684
chr	3502598	3502599	-0.1596
chr	3502599	3502601	-0.171
chr	3502601	3502618	-0.1824
chr	3502618	3502620	-0.0114
chr	3502636	3502657	-0.0114
chr	3502671	3502692	-0.0114
chr	3502727	3502748	-0.0114
chr	3502748	3502749	-0.114
chr	3502749	3502750	-0.1482
chr	3502750	3502753	-0.2052
chr	3502753	3502769	-0.1938
chr	3502769	3502771	-0.0228
chr	3502771	3502774	-0.0114
chr	3502796	3502806	-0.0114
chr	3502806	3502816	-0.0228
chr	3502816	3502822	-0.0114
chr	3502822	3502829	-0.0228
chr	3502829	3502834	-0.0456
chr	3502834	3502839	-0.057
chr	3502839	3502841	-0.114
chr	3502841	3502844	-0.1368
chr	3502844	3502845	-0.1482
chr	3502845	3502851	-0.1368
chr	3502851	3502852	-0.114
chr	3502852	3502856	-0.1254
chr	3502856	3502857	-0.114
chr	3502857	3502859	-0.1254
chr	3502859	3502862	-0.1026
chr	3502862	3502863	-0.1254
chr	3502863	3502864	-0.0912
chr	3502864	3502865	-1.0032
chr	3502865	3502866	-1.1742
chr	3502866	3502867	-1.4136
chr	3502867	3502868	-1.5276
chr	3502868	3502869	-1.5504
chr	3502869	3502884	-1.5618
chr	3502884	3502885	-1.5504
chr	3502900	3502907	-0.0114
chr	3502907	3502925	-0.0228
chr	3502925	3502927	-0.0114
chr	3502935	3502957	-0.0114
chr	3502978	3502979	-0.1254
chr	3502979	3502980	-0.1596
chr	3502980	3502981	-0.228
chr	3502981	3502983	-0.2508
chr	3502983	3502995	-0.2622
chr	3502995	3503000	-0.2394
chr	3503000	3503002	-0.0456
chr	3503002	3503005	-0.057
chr	3503005	3503021	-0.0228
chr	3503021	3503025	-0.0114
chr	3503043	3503062	-0.057
chr	3503062	3503067	-0.0114
chr	3503084	3503085	-0.0114
chr	3503085	3503086	-0.0228
chr	3503086	3503087	-0.0342
chr	3503087	3503100	-0.0456
chr	3503100	3503104	-0.057
chr	3503104	3503107	-0.0684
chr	3503107	3503108	-0.057
chr	3503108	3503109	-0.0684
chr	3503109	3503110	-3.876
chr	3503110	3503111	-4.2978
chr	3503111	3503112	-5.7
chr	3503112	3503113	-5.757
chr	3503113	3503114	-5.814
chr	3503114	3503117	-5.8368
chr	3503117	3503126	-5.8254
chr	3503126	3503130	-5.9394
chr	3503130	3503131	-5.8596
chr	3503131	3503132	-0.171
chr	3503132	3503136	-0.1596
chr	3503136	3503137	-0.1482
chr	3503137	3503145	-0.1254
chr	3503145	3503147	-0.0798
chr	3503147	3503148	-0.057
chr	3503148	3503149	-0.0228
chr	3503149	3503156	-0.0114
chr	3503186	3503208	-0.0114
chr	3503214	3503231	-0.0114
chr	3503242	3503264	-0.0228
chr	3503278	3503279	-0.0342
chr	3503279	3503280	-0.057
chr	3503280	3503293	-0.0684
chr	3503293	3503295	-0.0798
chr	3503295	3503300	-0.0912
chr	3503300	3503316	-0.0228
chr	3503316	3503322	-0.0114
chr	3503359	3503360	-0.0228
chr	3503360	3503378	-0.1254
chr	3503378	3503382	-0.114
chr	3503382	3503384	-0.0114
chr	3503428	3503429	-0.0114
chr	3503429	3503430	-0.0228
chr	3503430	3503431	-0.057
chr	3503431	3503451	-0.0684
chr	3503490	3503491	-0.0228
chr	3503491	3503493	-0.1026
chr	3503493	3503494	-0.2052
chr	3503494	3503499	-0.2508
chr	3503499	3503513	-0.2622
chr	3503513	3503514	-0.0798
chr	3503514	3503522	-0.0114
chr	3503545	3503568	-0.0114
chr	3503588	3503597	-0.0342
chr	3503597	3503598	-0.0456
chr	3503598	3503601	-0.057
chr	3503601	3503602	-0.0798
chr	3503602	3503603	-0.0912
chr	3503603	3503611	-0.114
chr	3503611	3503613	-0.0912
chr	3503613	3503615	-0.0798
chr	3503615	3503618	-0.0684
chr	3503618	3503621	-0.057
chr	3503621	3503622	-0.0456
chr	3503660	3503661	-0.0114
chr	3503661	3503682	-0.0228
chr	3503692	3503694	-0.0114
chr	3503694	3503695	-0.0684
chr	3503695	3503696	-0.0798
chr	3503696	3503697	-0.1026
chr	3503697	3503713	-0.114
chr	3503713	3503714	-0.0798
chr	3503714	3503716	-0.057
chr	3503736	3503738	-0.0114
chr	3503738	3503760	-0.0228
chr	3503760	3503761	-0.0114
chr	3503761	3503783	-0.0456
chr	3503830	3503851	-0.0114
chr	3503851	3503873	-0.0228
chr	3503876	3503886	-0.0114
chr	3503886	3503891	-0.0228
chr	3503891	3503896	-0.0342
chr	3503896	3503913	-0.0228
chr	3503939	3503965	-0.0114
chr	3504116	3504132	-0.0228
chr	3504132	3504136	-0.0342
chr	3504136	3504139	-0.0456
chr	3504139	3504140	-0.0342
chr	3504140	3504142	-0.0456
chr	3504142	3504146	-0.057
chr	3504146	3504147	-0.0684
chr	3504147	3504157	-0.1482
chr	3504157	3504160	-0.1254
chr	3504160	3504162	-0.1368
chr	3504162	3504163	-0.1254
chr	3504163	3504166	-0.114
chr	3504166	3504168	-0.1026
chr	3504168	3504169	-0.0342
chr	3504169	3504179	-0.0114
chr	3504179	3504192	-0.0228
chr	3504192	3504199	-0.0114
chr	3504302	3504306	-0.0342
chr	3504306	3504308	-0.057
chr	3504308	3504323	-0.0684
chr	3504323	3504329	-0.0342
chr	3504329	3504330	-0.0114
chr	3504389	3504411	-0.0114
chr	3504425	3504446	-0.0114
chr	3504451	3504471	-0.0114
chr	3504489	3504510	-0.0114
chr	3504621	3504622	-0.0114
chr	3504622	3504624	-0.0228
chr	3504624	3504625	-0.0342
chr	3504625	3504643	-0.0456
chr	3504643	3504644	-0.0114
chr	3504644	3504645	-0.0228
chr	3504645	3504666	-0.0342
chr	3504680	3504702	-0.0228
chr	3504768	3504792	-0.0114
chr	3504834	3504837	-0.0114
chr	3504837	3504847	-0.0228
chr	3504847	3504848	-0.0342
chr	3504848	3504849	-0.057
chr	3504849	3504850	-0.0684
chr	3504850	3504855	-0.0912
chr	3504855	3504857	-0.1026
chr	3504857	3504859	-0.114
chr	3504859	3504860	-0.1824
chr	3504860	3504861	-0.228
chr	3504861	3504868	-0.2508
chr	3504868	3504871	-0.2736
chr	3504871	3504880	-0.2052
chr	3504880	3504881	-0.0798
chr	3504881	3504882	-0.0684
chr	3504882	3504883	-0.0456
chr	3504883	3504889	-0.0228
chr	3504889	3504890	-0.0114
chr	3504907	3504913	-0.0114
chr	3504913	3504929	-0.0228
chr	3504929	3504938	-0.0114
chr	3504938	3504940	-0.0228
chr	3504940	3504955	-0.0114
chr	3504955	3504960	-0.0228
chr	3504960	3504979	-0.0114
chr	3504979	3504997	-0.0228
chr	3504997	3505001	-0.0114
chr	3505084	3505087	-0.0456
chr	3505087	3505089	-0.0798
chr	3505089	3505106	-0.0912
chr	3505123	3505127	-0.0228
chr	3505127	3505145	-0.0456
chr	3505145	3505147	-0.0228
chr	3505147	3505150	-0.0114
chr	3505157	3505179	-0.0114
chr	3505195	3505214	-0.0114
chr	3505214	3505216	-0.0228
chr	3505216	3505241	-0.0114
chr	3505252	3505272	-0.0456
chr	3505272	3505273	-0.0684
chr	3505273	3505274	-0.2736
chr	3505274	3505278	-0.3534
chr	3505278	3505284	-0.3648
chr	3505284	3505294	-0.3762
chr	3505294	3505295	-0.3648
chr	3505295	3505298	-0.0342
chr	3505298	3505303	-0.0228
chr	3505303	3505307	-0.0342
chr	3505307	3505308	-0.0228
chr	3505308	3505309	-0.0342
chr	3505309	3505310	-0.0684
chr	3505310	3505311	-0.228
chr	3505311	3505312	-0.2736
chr	3505312	3505316	-0.285
chr	3505316	3505322	-0.2964
chr	3505322	3505330	-0.3078
chr	3505330	3505337	-0.0228
chr	3505337	3505346	-0.0114
chr	3505522	3505534	-0.0114
chr	3505534	3505539	-0.0228
chr	3505539	3505541	-0.057
chr	3505541	3505542	-0.114
chr	3505542	3505543	-0.1938
chr	3505543	3505544	-0.2052
chr	3505544	3505547	-0.2394
chr	3505547	3505559	-0.2508
chr	3505559	3505561	-0.2622
chr	3505561	3505562	-0.114
chr	3505562	3505563	-0.1026
chr	3505563	3505564	-0.0912
chr	3505564	3505565	-0.0798
chr	3505565	3505566	-0.0684
chr	3505566	3505567	-0.0456
chr	3505567	3505578	-0.0342
chr	3505578	3505579	-0.0228
chr	3505579	3505580	-0.0114
chr	3505604	3505608	-0.0114
chr	3505608	3505609	-0.114
chr	3505609	3505610	-0.8322
chr	3505610	3505611	-1.2084
chr	3505611	3505612	-1.3338
chr	3505612	3505614	-1.3452
chr	3505614	3505620	-1.4136
chr	3505620	3505631	-1.4022
chr	3505631	3505632	-0.0114
chr	3505633	3505644	-0.0228
chr	3505644	3505645	-0.0342
chr	3505645	3505646	-0.0456
chr	3505646	3505647	-0.4902
chr	3505647	3505655	-0.5016
chr	3505655	3505665	-0.4788
chr	3505665	3505667	-0.456
chr	3505667	3505668	-0.3762
chr	3505668	3505669	-0.0114
chr	3505691	3505693	-0.057
chr	3505693	3505694	-0.0684
chr	3505694	3505713	-0.0798
chr	3505713	3505716	-0.0456
chr	3505716	3505717	-0.0342
chr	3505717	3505718	-0.0228
chr	3505791	3505811	-0.0114
chr	3505860	3505862	-0.0114
chr	3505862	3505863	-0.1368
chr	3505863	3505864	-0.4104
chr	3505864	3505865	-0.5586
chr	3505865	3505866	-0.57
chr	3505866	3505867	-0.5814
chr	3505867	3505882	-0.6156
chr	3505882	3505884	-0.6042
chr	3505884	3505885	-0.1482
chr	3505885	3505886	-0.2052
chr	3505886	3505889	-0.171
chr	3505889	3505898	-0.1596
chr	3505898	3505899	-0.171
chr	3505899	3505906	-0.1824
chr	3505906	3505907	-0.0456
chr	3505907	3505909	-0.0342
chr	3505909	3505928	-0.0228
chr	3505977	3505998	-0.0114
chr	3506042	3506054	-0.0114
chr	3506054	3506055	-0.0228
chr	3506055	3506056	-0.1254
chr	3506056	3506057	-0.2736
chr	3506057	3506058	-0.285
chr	3506058	3506077	-0.2964
chr	3506077	3506084	-0.0114
chr	3506135	3506136	-0.0114
chr	3506136	3506137	-0.0342
chr	3506137	3506138	-0.0456
chr	3506138	3506139	-0.0684
chr	3506139	3506157	-0.0798
chr	3506157	3506162	-0.0342
chr	3506162	3506165	-0.0228
chr	3506165	3506170	-0.0342
chr	3506170	3506171	-0.057
chr	3506171	3506197	-0.0342
chr	3506197	3506198	-0.0228
chr	3506215	3506222	-0.0114
chr	3506222	3506238	-0.0228
chr	3506238	3506242	-0.0342
chr	3506242	3506262	-0.0228
chr	3506262	3506271	-0.0114
chr	3506290	3506291	-0.0912
chr	3506291	3506295	-0.1596
chr	3506295	3506312	-0.1824
chr	3506314	3506335	-0.0114
chr	3506383	3506384	-0.0114
chr	3506384	3506405	-0.0228
chr	3506518	3506520	-0.0228
chr	3506520	3506521	-0.0342
chr	3506521	3506543	-0.0456
chr	3506565	3506587	-0.0684
chr	3506609	3506631	-0.0114
chr	3506658	3506659	-0.0114
chr	3506659	3506677	-0.0228
chr	3506677	3506679	-0.0114
chr	3506689	3506705	-0.0114
chr	3506705	3506712	-0.0342
chr	3506712	3506726	-0.0228
chr	3506761	3506775	-0.0114
chr	3506775	3506776	-0.0342
chr	3506776	3506778	-0.057
chr	3506778	3506782	-0.0798
chr	3506782	3506796	-0.0684
chr	3506796	3506803	-0.0228
chr	3506844	3506856	-0.0228
chr	3506856	3506860	-0.0342
chr	3506860	3506862	-0.0456
chr	3506862	3506864	-0.057
chr	3506864	3506880	-0.0342
chr	3506880	3506882	-0.0228
chr	3506882	3506883	-0.0114
chr	3506927	3506949	-0.0114
chr	3506964	3506988	-0.0114
chr	3507033	3507055	-0.0228
chr	3507139	3507147	-0.0114
chr	3507147	3507150	-0.0228
chr	3507150	3507161	-0.0342
chr	3507161	3507171	-0.0228
chr	3507418	3507439	-0.0342
chr	3507533	3507540	-0.0114
chr	3507540	3507555	-0.0228
chr	3507555	3507567	-0.0114
chr	3507686	3507712	-0.0114
chr	3507715	3507740	-0.0114
chr	3507760	3507781	-0.0114
chr	3507832	3507853	-0.0114
chr	3507987	3508009	-0.0114
chr	3508099	3508120	-0.0114
chr	3508182	3508201	-0.0114
chr	3508201	3508209	-0.0342
chr	3508209	3508220	-0.057
chr	3508220	3508228	-0.0456
chr	3508228	3508230	-0.0228
chr	3508252	3508275	-0.0114
chr	3508336	3508337	-0.0114
chr	3508337	3508359	-0.0228
chr	3508500	3508501	-0.0114
chr	3508501	3508522	-0.0228
chr	3508622	3508624	-0.0228
chr	3508624	3508625	-0.114
chr	3508625	3508626	-0.1254
chr	3508626	3508631	-0.1482
chr	3508631	3508632	-0.2166
chr	3508632	3508633	-0.228
chr	3508633	3508639	-0.2394
chr	3508639	3508642	-0.2508
chr	3508642	3508645	-0.2622
chr	3508645	3508647	-0.1596
chr	3508647	3508652	-0.171
chr	3508652	3508661	-0.0912
chr	3508661	3508664	-0.0684
chr	3508664	3508666	-0.0456
chr	3508701	3508704	-0.0114
chr	3508704	3508705	-0.0684
chr	3508705	3508706	-0.57
chr	3508706	3508707	-0.6384
chr	3508707	3508711	-0.6498
chr	3508711	3508712	-0.6384
chr	3508712	3508726	-0.6498
chr	3508726	3508727	-0.0342
chr	3508841	3508863	-0.0114
chr	3508892	3508893	-0.0114
chr	3508893	3508913	-0.0228
chr	3508953	3508975	-0.0114
chr	3509201	3509222	-0.0114
chr	3509261	3509262	-0.0228
chr	3509262	3509282	-0.1026
chr	3509282	3509284	-0.0684
chr	3509293	3509314	-0.0114
chr	3509318	3509338	-0.0114
chr	3509501	3509521	-0.0114
chr	3509521	3509522	-0.0228
chr	3509522	3509523	-0.0114
chr	3509523	3509534	-0.0342
chr	3509534	3509544	-0.0456
chr	3509544	3509560	-0.0114
chr	3509571	3509598	-0.0342
chr	3509611	3509633	-0.0114
chr	3509670	3509692	-0.0114
chr	3509738	3509741	-0.0342
chr	3509741	3509742	-0.0456
chr	3509742	3509759	-0.0798
chr	3509759	3509761	-0.057
chr	3509761	3509762	-0.0342
chr	3509762	3509763	-0.0114
chr	3509774	3509777	-0.0114
chr	3509777	3509781	-0.0228
chr	3509781	3509782	-0.057
chr	3509782	3509783	-0.1026
chr	3509783	3509787	-0.1482
chr	3509787	3509795	-0.171
chr	3509795	3509801	-0.1824
chr	3509801	3509803	-0.1938
chr	3509803	3509804	-0.0456
chr	3509804	3509815	-0.057
chr	3509815	3509822	-0.0456
chr	3509822	3509827	-0.0342
chr	3509827	3509829	-0.0114
chr	3509844	3509849	-0.0456
chr	3509849	3509850	-0.1596
chr	3509850	3509851	-0.5928
chr	3509851	3509852	-0.6384
chr	3509852	3509853	-0.6612
chr	3509853	3509862	-0.6726
chr	3509862	3509863	-0.684
chr	3509863	3509864	-0.7068
chr	3509864	3509867	-0.7296
chr	3509867	3509868	-0.7524
chr	3509868	3509869	-0.7638
chr	3509869	3509870	-0.7752
chr	3509870	3509871	-0.7182
chr	3509871	3509872	-0.1482
chr	3509872	3509881	-0.1368
chr	3509881	3509883	-0.171
chr	3509883	3509886	-0.1596
chr	3509886	3509887	-0.1482
chr	3509887	3509888	-0.1368
chr	3509888	3509892	-0.0798
chr	3509892	3509893	-0.057
chr	3509893	3509904	-0.0456
chr	3509904	3509905	-0.0114
chr	3509913	3509940	-0.0114
chr	3510074	3510102	-0.0114
chr	3510110	3510133	-0.0114
chr	3510162	3510163	-0.0114
chr	3510163	3510164	-0.0456
chr	3510164	3510166	-0.057
chr	3510166	3510184	-0.0798
chr	3510184	3510186	-0.057
chr	3510190	3510215	-0.0114
chr	3510295	3510304	-0.0114
chr	3510304	3510305	-0.0228
chr	3510305	3510306	-0.0342
chr	3510306	3510307	-0.057
chr	3510307	3510308	-0.1368
chr	3510308	3510310	-0.228
chr	3510310	3510311	-0.2736
chr	3510311	3510312	-0.342
chr	3510312	3510326	-0.3648
chr	3510326	3510329	-0.342
chr	3510329	3510331	-0.0342
chr	3510344	3510372	-0.0114
chr	3510417	3510435	-0.0114
chr	3510435	3510440	-0.0228
chr	3510440	3510457	-0.0114
chr	3510507	3510532	-0.0114
chr	3510577	3510578	-0.0228
chr	3510578	3510581	-0.0342
chr	3510581	3510600	-0.0456
chr	3510600	3510606	-0.0114
chr	3510606	3510611	-0.0228
chr	3510611	3510618	-0.0342
chr	3510618	3510620	-0.0684
chr	3510620	3510621	-0.0798
chr	3510621	3510624	-0.0912
chr	3510624	3510625	-0.114
chr	3510625	3510628	-0.1596
chr	3510628	3510629	-0.171
chr	3510629	3510630	-0.3192
chr	3510630	3510631	-0.4332
chr	3510631	3510632	-0.5244
chr	3510632	3510633	-0.6612
chr	3510633	3510634	-0.8892
chr	3510634	3510635	-1.311
chr	3510635	3510636	-1.596
chr	3510636	3510637	-1.6416
chr	3510637	3510638	-1.6872
chr	3510638	3510639	-1.6758
chr	3510639	3510640	-1.653
chr	3510640	3510648	-1.6416
chr	3510648	3510649	-1.6302
chr	3510649	3510650	-1.6188
chr	3510650	3510651	-1.6302
chr	3510651	3510652	-1.6074
chr	3510652	3510654	-1.5618
chr	3510654	3510655	-1.2198
chr	3510655	3510656	-0.8778
chr	3510656	3510674	-0.0228
chr	3510674	3510685	-0.0114
chr	3510692	3510694	-0.0114
chr	3510694	3510695	-0.2052
chr	3510695	3510696	-0.2508
chr	3510696	3510697	-0.2736
chr	3510697	3510699	-0.3192
chr	3510699	3510700	-0.342
chr	3510700	3510701	-0.3534
chr	3510701	3510702	-0.3648
chr	3510702	3510703	-0.4218
chr	3510703	3510704	-0.4674
chr	3510704	3510705	-0.57
chr	3510705	3510706	-0.6612
chr	3510706	3510707	-1.7442
chr	3510707	3510708	-1.8126
chr	3510708	3510709	-1.881
chr	3510709	3510710	-1.8924
chr	3510710	3510711	-1.9152
chr	3510711	3510713	-1.938
chr	3510713	3510715	-1.9494
chr	3510715	3510716	-1.6872
chr	3510716	3510717	-1.653
chr	3510717	3510721	-1.6188
chr	3510721	3510723	-1.6302
chr	3510723	3510726	-1.6188
chr	3510726	3510727	-1.4022
chr	3510727	3510728	-1.2312
chr	3510728	3510729	-0.0228
chr	3510729	3510738	-0.0114
chr	3510745	3510747	-0.0342
chr	3510747	3510748	-0.0456
chr	3510748	3510768	-0.057
chr	3510768	3510769	-0.0456
chr	3510769	3510771	-0.057
chr	3510771	3510772	-0.0342
chr	3510772	3510782	-0.0228
chr	3510782	3510790	-0.0114
chr	3510795	3510812	-0.0114
chr	3510884	3510903	-0.0456
chr	3510903	3510906	-0.0228
chr	3510906	3510912	-0.0114
chr	3510975	3510977	-0.0114
chr	3510977	3510978	-0.0228
chr	3510978	3510983	-0.0456
chr	3510983	3510995	-0.057
chr	3510995	3510999	-0.0456
chr	3510999	3511003	-0.0114
chr	3511019	3511021	-0.0114
chr	3511021	3511042	-0.0228
chr	3511062	3511066	-0.0114
chr	3511066	3511068	-0.0228
chr	3511068	3511074	-0.0342
chr	3511074	3511076	-0.0456
chr	3511076	3511077	-0.0912
chr	3511077	3511080	-0.1254
chr	3511080	3511081	-0.1938
chr	3511081	3511082	-0.5244
chr	3511082	3511085	-0.57
chr	3511085	3511091	-0.5814
chr	3511091	3511095	-0.5928
chr	3511095	3511098	-0.6384
chr	3511098	3511099	-0.8208
chr	3511099	3511101	-0.8436
chr	3511101	3511102	-0.8322
chr	3511102	3511103	-0.7752
chr	3511103	3511104	-0.6156
chr	3511104	3511106	-0.456
chr	3511106	3511120	-0.4446
chr	3511120	3511121	-0.0456
chr	3511121	3511122	-0.285
chr	3511122	3511123	-0.3876
chr	3511123	3511124	-0.4104
chr	3511124	3511125	-0.456
chr	3511125	3511126	-0.7068
chr	3511126	3511141	-0.7296
chr	3511141	3511142	-0.7182
chr	3511142	3511143	-0.4104
chr	3511143	3511144	-0.3762
chr	3511144	3511145	-0.3534
chr	3511145	3511146	-0.0456
chr	3511146	3511147	-0.0342
chr	3511147	3511148	-0.0228
chr	3511148	3511149	-0.0114
chr	3511172	3511173	-0.0798
chr	3511173	3511174	-0.1254
chr	3511174	3511175	-0.1368
chr	3511175	3511184	-0.1482
chr	3511184	3511185	-0.1596
chr	3511185	3511194	-0.171
chr	3511194	3511199	-0.0228
chr	3511199	3511207	-0.0342
chr	3511207	3511208	-0.0228
chr	3511208	3511209	-0.0342
chr	3511209	3511211	-0.456
chr	3511211	3511212	-0.5586
chr	3511212	3511214	-1.2084
chr	3511214	3511215	-1.2654
chr	3511215	3511216	-1.3224
chr	3511216	3511220	-1.3794
chr	3511220	3511221	-1.3908
chr	3511221	3511229	-1.4022
chr	3511229	3511230	-1.3794
chr	3511230	3511231	-0.8094
chr	3511231	3511232	-0.7752
chr	3511232	3511233	-0.7638
chr	3511233	3511234	-0.1596
chr	3511234	3511235	-0.1482
chr	3511235	3511236	-0.1254
chr	3511236	3511237	-0.1026
chr	3511237	3511240	-0.0228
chr	3511240	3511242	-0.0114
chr	3511247	3511269	-0.0114
chr	3511271	3511280	-0.0228
chr	3511280	3511299	-0.0342
chr	3511299	3511302	-0.0228
chr	3511322	3511323	-0.0114
chr	3511323	3511325	-0.0342
chr	3511325	3511327	-0.0456
chr	3511327	3511334	-0.057
chr	3511334	3511340	-0.0798
chr	3511340	3511343	-0.0912
chr	3511343	3511347	-0.0342
chr	3511347	3511355	-0.0456
chr	3511355	3511359	-0.057
chr	3511359	3511363	-0.0456
chr	3511363	3511369	-0.057
chr	3511369	3511370	-0.0798
chr	3511370	3511371	-0.0912
chr	3511371	3511372	-0.1026
chr	3511372	3511373	-0.1368
chr	3511373	3511374	-0.1482
chr	3511374	3511376	-0.1938
chr	3511376	3511379	-0.2052
chr	3511379	3511386	-0.1938
chr	3511386	3511389	-0.171
chr	3511389	3511391	-0.1596
chr	3511391	3511392	-0.1254
chr	3511392	3511393	-0.1368
chr	3511393	3511397	-0.0342
chr	3511397	3511399	-0.057
chr	3511399	3511400	-0.0912
chr	3511400	3511401	-0.1026
chr	3511401	3511404	-0.114
chr	3511404	3511405	-0.1254
chr	3511405	3511414	-0.1368
chr	3511414	3511418	-0.1254
chr	3511418	3511419	-0.1026
chr	3511419	3511421	-0.0798
chr	3511421	3511422	-0.0342
chr	3511422	3511423	-0.0228
chr	3511433	3511434	-0.0114
chr	3511434	3511455	-0.1368
chr	3511455	3511462	-0.0114
chr	3511462	3511463	-0.0228
chr	3511463	3511464	-0.0342
chr	3511464	3511465	-0.0684
chr	3511465	3511466	-0.0912
chr	3511466	3511467	-0.1368
chr	3511467	3511475	-0.1482
chr	3511475	3511484	-0.1368
chr	3511484	3511485	-0.1254
chr	3511485	3511486	-0.114
chr	3511486	3511487	-0.0456
chr	3511487	3511488	-0.0228
chr	3511492	3511495	-0.0114
chr	3511495	3511497	-0.0342
chr	3511497	3511499	-0.0684
chr	3511499	3511500	-0.2508
chr	3511500	3511501	-0.2736
chr	3511501	3511502	-0.3306
chr	3511502	3511503	-0.3762
chr	3511503	3511504	-0.4218
chr	3511504	3511505	-0.4332
chr	3511505	3511506	-0.4788
chr	3511506	3511508	-0.4902
chr	3511508	3511509	-0.6726
chr	3511509	3511510	-0.7752
chr	3511510	3511511	-0.798
chr	3511511	3511512	-0.8322
chr	3511512	3511513	-0.8436
chr	3511513	3511518	-0.9006
chr	3511518	3511521	-0.8892
chr	3511521	3511522	-0.7638
chr	3511522	3511524	-0.7524
chr	3511524	3511526	-0.627
chr	3511526	3511527	-0.6156
chr	3511527	3511528	-0.6042
chr	3511528	3511529	-0.6156
chr	3511529	3511530	-0.6042
chr	3511530	3511531	-0.114
chr	3511531	3511532	-0.0798
chr	3511532	3511533	-0.0456
chr	3511533	3511541	-0.0342
chr	3511541	3511554	-0.0228
chr	3511554	3511561	-0.0114
chr	3511561	3511563	-0.0228
chr	3511563	3511565	-0.0456
chr	3511565	3511569	-0.114
chr	3511569	3511570	-0.3534
chr	3511570	3511571	-0.3762
chr	3511571	3511572	-0.5928
chr	3511572	3511574	-0.6156
chr	3511574	3511575	-0.6384
chr	3511575	3511576	-1.0146
chr	3511576	3511577	-1.5504
chr	3511577	3511578	-1.5732
chr	3511578	3511579	-1.6644
chr	3511579	3511581	-1.6758
chr	3511581	3511582	-1.7214
chr	3511582	3511584	-1.7784
chr	3511584	3511585	-1.7898
chr	3511585	3511588	-1.8126
chr	3511588	3511592	-1.8012
chr	3511592	3511596	-1.197
chr	3511596	3511597	-0.3306
chr	3511597	3511598	-0.285
chr	3511598	3511602	-0.1596
chr	3511602	3511604	-0.1482
chr	3511604	3511615	-0.0114
chr	3511615	3511616	-0.0456
chr	3511616	3511617	-0.1482
chr	3511617	3511618	-0.8778
chr	3511618	3511619	-0.969
chr	3511619	3511620	-2.0748
chr	3511620	3511621	-2.3028
chr	3511621	3511622	-2.3142
chr	3511622	3511624	-2.3256
chr	3511624	3511634	-2.337
chr	3511634	3511635	-2.3142
chr	3511635	3511637	-2.3028
chr	3511637	3511638	-2.0748
chr	3511638	3511639	-1.4136
chr	3511639	3511640	-1.4022
chr	3511640	3511641	-1.2996
chr	3511641	3511642	-0.114
chr	3511642	3511643	-0.0798
chr	3511643	3511644	-0.0684
chr	3511644	3511654	-0.0456
chr	3511654	3511655	-0.0342
chr	3511655	3511658	-0.0228
chr	3511658	3511660	-0.0114
chr	3511663	3511676	-0.0228
chr	3511676	3511677	-0.0342
chr	3511677	3511679	-0.0456
chr	3511679	3511684	-0.057
chr	3511684	3511695	-0.0342
chr	3511695	3511697	-0.0456
chr	3511697	3511698	-0.0342
chr	3511698	3511715	-0.0228
chr	3511741	3511744	-0.0114
chr	3511744	3511745	-0.0228
chr	3511745	3511758	-0.114
chr	3511758	3511765	-0.1026
chr	3511765	3511767	-0.0798
chr	3511767	3511768	-0.0912
chr	3511768	3511774	-0.0228
chr	3511774	3511776	-0.0342
chr	3511776	3511778	-0.0456
chr	3511778	3511779	-0.057
chr	3511779	3511780	-0.0684
chr	3511780	3511781	-0.1026
chr	3511781	3511782	-0.1824
chr	3511782	3511783	-0.6042
chr	3511783	3511784	-1.4478
chr	3511784	3511785	-1.7442
chr	3511785	3511786	-1.8468
chr	3511786	3511787	-2.2686
chr	3511787	3511788	-2.4738
chr	3511788	3511789	-2.6334
chr	3511789	3511790	-2.622
chr	3511790	3511791	-2.6448
chr	3511791	3511793	-2.7816
chr	3511793	3511794	-2.793
chr	3511794	3511800	-2.7816
chr	3511800	3511804	-2.7702
chr	3511804	3511805	-2.7246
chr	3511805	3511807	-2.7132
chr	3511807	3511811	-0.1824
chr	3511811	3511816	-0.0228
chr	3511816	3511823	-0.0114
chr	3511824	3511825	-0.0456
chr	3511825	3511826	-0.3306
chr	3511826	3511831	-0.3876
chr	3511831	3511845	-0.399
chr	3511845	3511846	-0.3648
chr	3511846	3511847	-0.2964
chr	3511847	3511853	-0.0114
chr	3511854	3511855	-0.0456
chr	3511855	3511856	-0.057
chr	3511856	3511863	-0.0684
chr	3511863	3511864	-0.0912
chr	3511864	3511867	-0.114
chr	3511867	3511868	-0.1254
chr	3511868	3511869	-0.1938
chr	3511869	3511870	-0.2052
chr	3511870	3511871	-0.2394
chr	3511871	3511873	-0.2622
chr	3511873	3511875	-0.2736
chr	3511875	3511876	-0.2622
chr	3511876	3511890	-0.228
chr	3511890	3511891	-0.0684
chr	3511965	3511966	-0.0114
chr	3511966	3511967	-0.0228
chr	3511967	3511968	-0.0342
chr	3511968	3511969	-0.0456
chr	3511969	3511970	-0.0684
chr	3511970	3511971	-0.1254
chr	3511971	3511972	-0.171
chr	3511972	3511974	-0.1824
chr	3511974	3511975	-0.1938
chr	3511975	3511976	-0.2166
chr	3511976	3511977	-0.2964
chr	3511977	3511978	-0.3192
chr	3511978	3511987	-0.342
chr	3511987	3511988	-0.3192
chr	3511988	3511990	-0.342
chr	3511990	3511994	-0.2052
chr	3511994	3511997	-0.1824
chr	3511997	3512000	-0.057
chr	3512000	3512001	-0.114
chr	3512001	3512003	-0.2166
chr	3512003	3512004	-0.228
chr	3512004	3512005	-0.2394
chr	3512005	3512006	-0.2508
chr	3512006	3512007	-0.2736
chr	3512007	3512012	-0.2394
chr	3512012	3512020	-0.228
chr	3512020	3512023	-0.2394
chr	3512023	3512024	-0.1482
chr	3512024	3512032	-0.0114
chr	3512032	3512033	-0.057
chr	3512033	3512035	-0.0684
chr	3512035	3512036	-0.0912
chr	3512036	3512037	-0.1026
chr	3512037	3512041	-0.114
chr	3512041	3512051	-0.1026
chr	3512051	3512053	-0.114
chr	3512053	3512054	-0.1938
chr	3512054	3512055	-1.7898
chr	3512055	3512056	-1.8582
chr	3512056	3512059	-2.052
chr	3512059	3512060	-2.0406
chr	3512060	3512074	-2.052
chr	3512074	3512075	-1.9608
chr	3512075	3512076	-0.228
chr	3512076	3512079	-0.171
chr	3512079	3512081	-0.0912
chr	3512081	3512082	-0.1938
chr	3512082	3512103	-0.2166
chr	3512164	3512187	-0.0114
chr	3512187	3512191	-0.0456
chr	3512191	3512203	-0.057
chr	3512203	3512208	-0.0798
chr	3512208	3512209	-0.0456
chr	3512209	3512211	-0.0342
chr	3512211	3512224	-0.0228
chr	3512237	3512259	-0.0456
chr	3512259	3512264	-0.0342
chr	3512277	3512278	-0.057
chr	3512278	3512279	-0.0684
chr	3512279	3512280	-0.0798
chr	3512280	3512281	-0.1254
chr	3512281	3512282	-0.3078
chr	3512282	3512283	-0.3192
chr	3512283	3512284	-0.3306
chr	3512284	3512287	-0.3876
chr	3512287	3512289	-0.399
chr	3512289	3512290	-0.912
chr	3512290	3512291	-2.4624
chr	3512291	3512292	-2.679
chr	3512292	3512294	-2.9298
chr	3512294	3512295	-2.9184
chr	3512295	3512300	-2.9754
chr	3512300	3512302	-2.9868
chr	3512302	3512304	-2.6562
chr	3512304	3512305	-2.6448
chr	3512305	3512306	-2.6334
chr	3512306	3512311	-2.622
chr	3512311	3512312	-2.5992
chr	3512312	3512317	-0.057
chr	3512317	3512322	-0.0456
chr	3512322	3512335	-0.0228
chr	3512335	3512351	-0.0114
chr	3512372	3512393	-0.0114
chr	3512461	3512471	-0.0114
chr	3512471	3512475	-0.0228
chr	3512475	3512477	-0.0798
chr	3512477	3512478	-0.1254
chr	3512478	3512480	-0.171
chr	3512480	3512485	-0.1824
chr	3512485	3512495	-0.171
chr	3512495	3512496	-0.1596
chr	3512496	3512497	-0.0114
chr	3512497	3512498	-0.0342
chr	3512498	3512500	-0.0684
chr	3512500	3512502	-0.0798
chr	3512502	3512509	-0.0912
chr	3512509	3512520	-0.1026
chr	3512520	3512521	-0.0684
chr	3512521	3512522	-0.0342
chr	3512522	3512524	-0.0228
chr	3512524	3512531	-0.0114
chr	3512569	3512575	-0.0228
chr	3512575	3512589	-0.0342
chr	3512589	3512594	-0.0114
chr	3512594	3512596	-0.0228
chr	3512596	3512605	-0.0114
chr	3512605	3512620	-0.0228
chr	3512620	3512622	-0.0114
chr	3512624	3512625	-0.0228
chr	3512625	3512626	-0.0342
chr	3512626	3512628	-0.0456
chr	3512628	3512630	-0.057
chr	3512630	3512648	-0.0684
chr	3512648	3512650	-0.0798
chr	3512650	3512669	-0.0114
chr	3512707	3512708	-0.0114
chr	3512708	3512709	-0.0342
chr	3512709	3512710	-0.0684
chr	3512710	3512713	-0.0912
chr	3512713	3512714	-0.1026
chr	3512714	3512715	-0.4788
chr	3512715	3512716	-0.5472
chr	3512716	3512729	-0.5928
chr	3512729	3512731	-0.5814
chr	3512731	3512732	-0.5358
chr	3512732	3512734	-0.5472
chr	3512734	3512735	-0.5016
chr	3512735	3512752	-0.0114
chr	3512763	3512764	-0.0114
chr	3512764	3512765	-0.0228
chr	3512765	3512773	-0.0456
chr	3512773	3512790	-0.057
chr	3512790	3512792	-0.0228
chr	3512792	3512804	-0.0114
chr	3512811	3512812	-0.0114
chr	3512812	3512816	-0.0228
chr	3512816	3512817	-0.0342
chr	3512817	3512818	-0.057
chr	3512818	3512819	-0.0684
chr	3512819	3512820	-0.4446
chr	3512820	3512821	-0.57
chr	3512821	3512822	-0.6726
chr	3512822	3512823	-0.7068
chr	3512823	3512824	-0.7296
chr	3512824	3512825	-0.7866
chr	3512825	3512834	-0.798
chr	3512834	3512837	-0.7866
chr	3512837	3512840	-0.7296
chr	3512840	3512841	-0.4788
chr	3512841	3512842	-0.342
chr	3512842	3512843	-0.114
chr	3512843	3512846	-0.057
chr	3512846	3512847	-0.0228
chr	3512847	3512852	-0.0114
chr	3512878	3512880	-0.0114
chr	3512880	3512883	-0.0798
chr	3512883	3512885	-0.0912
chr	3512885	3512886	-2.052
chr	3512886	3512887	-2.6904
chr	3512887	3512888	-3.7848
chr	3512888	3512890	-3.933
chr	3512890	3512900	-4.0014
chr	3512900	3512905	-3.99
chr	3512905	3512906	-3.9216
chr	3512906	3512907	-3.8076
chr	3512907	3512909	-0.0684
chr	3512909	3512911	-0.057
chr	3512911	3512916	-0.0228
chr	3512916	3512919	-0.0114
chr	3512919	3512923	-0.0228
chr	3512923	3512932	-0.0342
chr	3512932	3512940	-0.0228
chr	3512940	3512942	-0.057
chr	3512942	3512943	-0.0684
chr	3512943	3512945	-0.057
chr	3512945	3512957	-0.0456
chr	3512957	3512960	-0.057
chr	3512960	3512970	-0.0342
chr	3512970	3512980	-0.0228
chr	3512980	3512987	-0.0798
chr	3512987	3512988	-1.8924
chr	3512988	3512989	-2.0976
chr	3512989	3512990	-2.2002
chr	3512990	3512991	-2.2458
chr	3512991	3512992	-2.394
chr	3512992	3512993	-2.4396
chr	3512993	3513000	-2.451
chr	3513000	3513001	-2.4282
chr	3513001	3513007	-2.394
chr	3513007	3513008	-2.166
chr	3513008	3513012	-0.513
chr	3513012	3513014	-0.2508
chr	3513014	3513015	-0.1482
chr	3513015	3513016	-0.2394
chr	3513016	3513017	-0.2736
chr	3513017	3513020	-0.2964
chr	3513020	3513021	-0.2736
chr	3513021	3513022	-0.285
chr	3513022	3513024	-0.2964
chr	3513024	3513026	-0.3078
chr	3513026	3513027	-0.399
chr	3513027	3513028	-0.57
chr	3513028	3513029	-0.5928
chr	3513029	3513031	-0.6042
chr	3513031	3513033	-0.6156
chr	3513033	3513035	-0.6384
chr	3513035	3513037	-0.6156
chr	3513037	3513038	-0.627
chr	3513038	3513039	-0.5472
chr	3513039	3513041	-0.5586
chr	3513041	3513045	-0.57
chr	3513045	3513047	-0.5358
chr	3513047	3513048	-0.5244
chr	3513048	3513050	-0.2052
chr	3513050	3513051	-0.1824
chr	3513051	3513052	-0.1938
chr	3513052	3513054	-0.171
chr	3513054	3513057	-0.1254
chr	3513057	3513058	-0.0684
chr	3513058	3513071	-0.0342
chr	3513071	3513077	-0.0114
chr	3513077	3513096	-0.0228
chr	3513099	3513100	-0.0114
chr	3513100	3513101	-0.0228
chr	3513101	3513103	-0.0342
chr	3513103	3513104	-0.1026
chr	3513104	3513105	-0.5814
chr	3513105	3513106	-1.0716
chr	3513106	3513107	-1.3224
chr	3513107	3513109	-1.482
chr	3513109	3513110	-1.6074
chr	3513110	3513111	-1.6188
chr	3513111	3513116	-1.6302
chr	3513116	3513120	-1.653
chr	3513120	3513123	-1.6644
chr	3513123	3513125	-1.653
chr	3513125	3513126	-1.083
chr	3513126	3513128	-0.171
chr	3513128	3513131	-0.1368
chr	3513131	3513132	-0.1482
chr	3513132	3513136	-0.1368
chr	3513136	3513137	-0.1482
chr	3513137	3513138	-0.1596
chr	3513138	3513140	-0.114
chr	3513140	3513141	-0.1026
chr	3513141	3513144	-0.0798
chr	3513144	3513145	-0.0684
chr	3513145	3513149	-0.0798
chr	3513149	3513154	-0.1254
chr	3513154	3513155	-0.0912
chr	3513155	3513156	-0.171
chr	3513156	3513157	-0.285
chr	3513157	3513158	-0.7182
chr	3513158	3513159	-2.3142
chr	3513159	3513160	-3.2262
chr	3513160	3513161	-22.116
chr	3513161	3513162	-23.6094
chr	3513162	3513163	-43.833
chr	3513163	3513164	-47.994
chr	3513164	3513165	-54.0702
chr	3513165	3513166	-54.207
chr	3513166	3513167	-54.3552
chr	3513167	3513168	-54.5376
chr	3513168	3513169	-54.5718
chr	3513169	3513171	-54.606
chr	3513171	3513172	-54.6174
chr	3513172	3513176	-54.6288
chr	3513176	3513177	-54.549
chr	3513177	3513178	-54.5262
chr	3513178	3513179	-54.2868
chr	3513179	3513180	-53.3406
chr	3513180	3513181	-37.6998
chr	3513181	3513182	-36.9588
chr	3513182	3513183	-31.0536
chr	3513183	3513184	-19.9614
chr	3513184	3513185	-4.0014
chr	3513185	3513186	-3.6822
chr	3513186	3513187	-1.0602
chr	3513187	3513188	-1.0374
chr	3513188	3513189	-0.9576
chr	3513189	3513191	-0.7752
chr	3513191	3513192	-0.7866
chr	3513192	3513194	-0.7752
chr	3513194	3513195	-0.7638
chr	3513195	3513196	-0.4218
chr	3513196	3513202	-0.399
chr	3513202	3513204	-0.0228
chr	3513204	3513206	-0.0342
chr	3513206	3513208	-0.0456
chr	3513208	3513209	-0.0912
chr	3513209	3513210	-0.171
chr	3513210	3513211	-0.1824
chr	3513211	3513212	-0.2166
chr	3513212	3513213	-0.2052
chr	3513213	3513214	-0.6954
chr	3513214	3513215	-0.7524
chr	3513215	3513216	-1.2084
chr	3513216	3513217	-1.2654
chr	3513217	3513225	-1.2768
chr	3513225	3513228	-1.2996
chr	3513228	3513230	-1.311
chr	3513230	3513234	-1.254
chr	3513234	3513235	-0.6726
chr	3513235	3513236	-0.6612
chr	3513236	3513237	-0.0342
chr	3513237	3513241	-0.0684
chr	3513241	3513245	-0.0798
chr	3513245	3513247	-0.1026
chr	3513247	3513248	-0.114
chr	3513248	3513250	-0.1596
chr	3513250	3513251	-1.7214
chr	3513251	3513252	-1.7328
chr	3513252	3513253	-2.3028
chr	3513253	3513254	-2.3142
chr	3513254	3513255	-2.3484
chr	3513255	3513261	-2.3712
chr	3513261	3513265	-2.3826
chr	3513265	3513268	-2.3712
chr	3513268	3513270	-2.3826
chr	3513270	3513271	-2.28
chr	3513271	3513272	-1.197
chr	3513272	3513273	-0.1824
chr	3513273	3513274	-0.2052
chr	3513274	3513275	-0.2394
chr	3513275	3513276	-0.2166
chr	3513276	3513281	-0.228
chr	3513281	3513282	-0.2508
chr	3513282	3513283	-0.2394
chr	3513283	3513284	-0.285
chr	3513284	3513285	-0.3762
chr	3513285	3513286	-5.2668
chr	3513286	3513287	-7.3644
chr	3513287	3513288	-8.1282
chr	3513288	3513289	-8.2308
chr	3513289	3513290	-8.4474
chr	3513290	3513291	-8.5842
chr	3513291	3513292	-8.6754
chr	3513292	3513293	-8.7324
chr	3513293	3513294	-8.8464
chr	3513294	3513295	-8.778
chr	3513295	3513296	-8.7552
chr	3513296	3513297	-8.8008
chr	3513297	3513298	-9.0174
chr	3513298	3513299	-12.0042
chr	3513299	3513300	-12.0612
chr	3513300	3513301	-12.597
chr	3513301	3513302	-12.6084
chr	3513302	3513303	-12.6312
chr	3513303	3513304	-12.6426
chr	3513304	3513305	-12.6198
chr	3513305	3513306	-12.4944
chr	3513306	3513307	-12.2322
chr	3513307	3513308	-4.5942
chr	3513308	3513310	-4.4118
chr	3513310	3513313	-4.4004
chr	3513313	3513314	-4.3548
chr	3513314	3513315	-4.1154
chr	3513315	3513317	-4.0812
chr	3513317	3513318	-4.0584
chr	3513318	3513319	-4.0014
chr	3513319	3513320	-2.0292
chr	3513320	3513321	-0.0684
chr	3513321	3513323	-0.0456
chr	3513323	3513324	-0.0228
chr	3513333	3513337	-0.0114
chr	3513337	3513339	-0.342
chr	3513339	3513341	-0.3534
chr	3513341	3513343	-0.3876
chr	3513343	3513345	-0.5016
chr	3513345	3513353	-0.513
chr	3513353	3513356	-0.5244
chr	3513356	3513357	-0.5358
chr	3513357	3513358	-0.513
chr	3513358	3513359	-0.4446
chr	3513359	3513360	-0.513
chr	3513360	3513361	-0.5016
chr	3513361	3513363	-0.5586
chr	3513363	3513364	-0.6384
chr	3513364	3513365	-0.684
chr	3513365	3513366	-0.9006
chr	3513366	3513368	-1.0488
chr	3513368	3513369	-1.1058
chr	3513369	3513370	-1.1514
chr	3513370	3513371	-1.197
chr	3513371	3513372	-1.2882
chr	3513372	3513374	-1.2996
chr	3513374	3513375	-3.0324
chr	3513375	3513376	-3.0894
chr	3513376	3513377	-3.135
chr	3513377	3513378	-3.1578
chr	3513378	3513379	-3.1122
chr	3513379	3513380	-3.1692
chr	3513380	3513381	-2.9184
chr	3513381	3513382	-2.907
chr	3513382	3513384	-2.9298
chr	3513384	3513385	-2.9982
chr	3513385	3513386	-3.0096
chr	3513386	3513387	-2.5992
chr	3513387	3513388	-2.5194
chr	3513388	3513392	-2.4054
chr	3513392	3513393	-2.394
chr	3513393	3513394	-2.28
chr	3513394	3513395	-2.2914
chr	3513395	3513396	-1.9152
chr	3513396	3513401	-0.342
chr	3513401	3513402	-0.3534
chr	3513402	3513403	-0.342
chr	3513403	3513405	-0.2736
chr	3513405	3513406	-0.2622
chr	3513406	3513407	-0.171
chr	3513407	3513408	-0.1824
chr	3513408	3513409	-0.1938
chr	3513409	3513410	-0.2166
chr	3513410	3513411	-0.2052
chr	3513411	3513412	-0.2622
chr	3513412	3513413	-0.3078
chr	3513413	3513414	-0.3192
chr	3513414	3513415	-0.342
chr	3513415	3513416	-0.3648
chr	3513416	3513417	-0.57
chr	3513417	3513418	-5.7912
chr	3513418	3513419	-5.9508
chr	3513419	3513420	-6.1446
chr	3513420	3513421	-6.27
chr	3513421	3513422	-6.3042
chr	3513422	3513423	-6.3156
chr	3513423	3513424	-6.3042
chr	3513424	3513426	-6.327
chr	3513426	3513428	-6.4068
chr	3513428	3513429	-6.4296
chr	3513429	3513431	-6.4638
chr	3513431	3513432	-6.5208
chr	3513432	3513433	-6.441
chr	3513433	3513434	-6.4068
chr	3513434	3513435	-6.4182
chr	3513435	3513436	-6.3726
chr	3513436	3513437	-6.0876
chr	3513437	3513438	-6.0306
chr	3513438	3513439	-4.5258
chr	3513439	3513442	-0.456
chr	3513442	3513443	-0.399
chr	3513443	3513444	-0.3534
chr	3513444	3513445	-0.342
chr	3513445	3513446	-0.2964
chr	3513446	3513448	-0.2166
chr	3513448	3513453	-0.1824
chr	3513453	3513454	-0.1596
chr	3513454	3513455	-0.1482
chr	3513474	3513482	-0.0114
chr	3513482	3513483	-0.0228
chr	3513483	3513484	-0.0342
chr	3513484	3513485	-0.0798
chr	3513485	3513490	-0.0912
chr	3513490	3513493	-0.1026
chr	3513493	3513494	-0.114
chr	3513494	3513495	-0.1254
chr	3513495	3513499	-0.1368
chr	3513499	3513505	-0.1482
chr	3513505	3513510	-0.1368
chr	3513510	3513511	-0.114
chr	3513511	3513512	-0.0684
chr	3513512	3513515	-0.057
chr	3513515	3513516	-0.0684
chr	3513516	3513517	-0.0912
chr	3513517	3513518	-0.1482
chr	3513518	3513519	-0.8094
chr	3513519	3513520	-4.7424
chr	3513520	3513521	-15.1164
chr	3513521	3513522	-15.162
chr	3513522	3513523	-15.2076
chr	3513523	3513530	-15.2646
chr	3513530	3513537	-15.276
chr	3513537	3513538	-15.2988
chr	3513538	3513539	-15.1848
chr	3513539	3513540	-14.991
chr	3513540	3513541	-0.627
chr	3513541	3513542	-0.285
chr	3513542	3513543	-0.2622
chr	3513543	3513544	-0.285
chr	3513544	3513546	-0.3078
chr	3513546	3513548	-0.3192
chr	3513548	3513550	-0.3306
chr	3513550	3513560	-0.3192
chr	3513560	3513561	-0.2052
chr	3513561	3513564	-0.1026
chr	3513564	3513567	-0.0456
chr	3513570	3513571	-0.0114
chr	3513571	3513574	-0.0912
chr	3513574	3513576	-0.1254
chr	3513576	3513577	-0.1368
chr	3513577	3513578	-0.1482
chr	3513578	3513584	-0.171
chr	3513584	3513585	-0.1938
chr	3513585	3513592	-0.228
chr	3513592	3513593	-0.2166
chr	3513593	3513595	-0.1596
chr	3513595	3513597	-0.1824
chr	3513597	3513598	-0.342
chr	3513598	3513599	-0.3534
chr	3513599	3513600	-0.4902
chr	3513600	3513601	-0.5472
chr	3513601	3513602	-0.7068
chr	3513602	3513603	-0.7752
chr	3513603	3513604	-1.8696
chr	3513604	3513605	-5.1186
chr	3513605	3513606	-5.1642
chr	3513606	3513608	-5.1756
chr	3513608	3513613	-5.2098
chr	3513613	3513614	-5.2326
chr	3513614	3513615	-5.2782
chr	3513615	3513616	-5.3124
chr	3513616	3513617	-5.6886
chr	3513617	3513618	-5.757
chr	3513618	3513619	-5.6772
chr	3513619	3513620	-5.6202
chr	3513620	3513621	-5.757
chr	3513621	3513623	-5.7
chr	3513623	3513624	-5.4492
chr	3513624	3513625	-5.3694
chr	3513625	3513627	-0.8094
chr	3513627	3513628	-0.8322
chr	3513628	3513633	-0.8094
chr	3513633	3513636	-0.798
chr	3513636	3513637	-0.456
chr	3513637	3513638	-0.1824
chr	3513638	3513639	-0.1482
chr	3513639	3513645	-0.1596
chr	3513645	3513655	-0.1482
chr	3513655	3513657	-0.1596
chr	3513657	3513658	-0.1482
chr	3513658	3513660	-0.171
chr	3513660	3513680	-0.1026
chr	3513680	3513681	-0.57
chr	3513681	3513685	-0.6042
chr	3513685	3513687	-0.6612
chr	3513687	3513690	-0.7182
chr	3513690	3513692	-0.7296
chr	3513692	3513697	-0.741
chr	3513697	3513700	-0.7524
chr	3513700	3513701	-0.798
chr	3513701	3513702	-0.7866
chr	3513702	3513704	-0.2394
chr	3513704	3513709	-0.2508
chr	3513709	3513712	-0.1482
chr	3513712	3513715	-0.1368
chr	3513715	3513716	-0.1596
chr	3513716	3513718	-0.171
chr	3513718	3513721	-0.1596
chr	3513721	3513722	-0.1824
chr	3513722	3513723	-0.1938
chr	3513723	3513724	-0.1596
chr	3513724	3513738	-0.1254
chr	3513738	3513743	-0.0912
chr	3513770	3513787	-0.0456
chr	3513787	3513791	-0.057
chr	3513791	3513802	-0.0114
chr	3513802	3513805	-0.0228
chr	3513805	3513806	-0.0912
chr	3513806	3513807	-0.171
chr	3513807	3513808	-0.2052
chr	3513808	3513809	-0.9348
chr	3513809	3513810	-1.0374
chr	3513810	3513811	-1.0602
chr	3513811	3513812	-1.083
chr	3513812	3513813	-1.1628
chr	3513813	3513826	-1.1742
chr	3513826	3513827	-1.1514
chr	3513827	3513828	-1.1286
chr	3513828	3513829	-1.0944
chr	3513829	3513831	-0.0228
chr	3513831	3513832	-0.0342
chr	3513832	3513841	-0.0228
chr	3513841	3513842	-0.0342
chr	3513842	3513850	-0.0456
chr	3513850	3513852	-0.0342
chr	3513852	3513865	-0.0228
chr	3513872	3513874	-0.0114
chr	3513874	3513875	-0.0342
chr	3513875	3513876	-0.0684
chr	3513876	3513877	-0.1026
chr	3513877	3513885	-0.1254
chr	3513885	3513886	-0.2052
chr	3513886	3513887	-0.2622
chr	3513887	3513888	-0.5016
chr	3513888	3513889	-1.6872
chr	3513889	3513890	-1.9722
chr	3513890	3513891	-2.0292
chr	3513891	3513893	-2.2002
chr	3513893	3513894	-2.2344
chr	3513894	3513895	-2.28
chr	3513895	3513897	-2.2914
chr	3513897	3513898	-2.28
chr	3513898	3513899	-2.2572
chr	3513899	3513900	-2.2458
chr	3513900	3513901	-2.1888
chr	3513901	3513909	-2.166
chr	3513909	3513910	-2.1546
chr	3513910	3513911	-0.342
chr	3513911	3513912	-0.2166
chr	3513912	3513913	-0.1596
chr	3513913	3513914	-0.1482
chr	3513914	3513915	-0.1368
chr	3513915	3513918	-0.0228
chr	3513918	3513921	-0.0114
chr	3513921	3513927	-0.0228
chr	3513927	3513928	-0.0342
chr	3513928	3513930	-0.0456
chr	3513930	3513934	-0.0342
chr	3513934	3513935	-0.0456
chr	3513935	3513937	-0.0912
chr	3513937	3513938	-0.2736
chr	3513938	3513939	-0.7068
chr	3513939	3513940	-1.0716
chr	3513940	3513941	-1.1058
chr	3513941	3513942	-1.14
chr	3513942	3513943	-1.5048
chr	3513943	3513944	-1.6758
chr	3513944	3513946	-1.881
chr	3513946	3513947	-2.1546
chr	3513947	3513948	-2.4396
chr	3513948	3513949	-2.4738
chr	3513949	3513950	-2.4966
chr	3513950	3513951	-2.7246
chr	3513951	3513952	-2.7588
chr	3513952	3513956	-2.793
chr	3513956	3513957	-2.8044
chr	3513957	3513960	-2.9868
chr	3513960	3513961	-3.021
chr	3513961	3513962	-3.0438
chr	3513962	3513964	-3.0552
chr	3513964	3513965	-3.1236
chr	3513965	3513966	-3.3972
chr	3513966	3513967	-3.648
chr	3513967	3513968	-5.5518
chr	3513968	3513969	-5.7228
chr	3513969	3513970	-3.3288
chr	3513970	3513971	-3.3174
chr	3513971	3513972	-3.3288
chr	3513972	3513973	-3.3402
chr	3513973	3513978	-3.3516
chr	3513978	3513981	-3.1578
chr	3513981	3513983	-3.135
chr	3513983	3513984	-3.1464
chr	3513984	3513985	-3.2034
chr	3513985	3513986	-3.306
chr	3513986	3513987	-3.3744
chr	3513987	3513988	-3.3972
chr	3513988	3513989	-4.0242
chr	3513989	3513990	-4.2294
chr	3513990	3513991	-4.3206
chr	3513991	3513992	-4.9362
chr	3513992	3513993	-5.9508
chr	3513993	3513994	-6.384
chr	3513994	3513995	-6.4638
chr	3513995	3513996	-6.498
chr	3513996	3513997	-6.5208
chr	3513997	3513998	-6.8172
chr	3513998	3513999	-7.0908
chr	3513999	3514005	-7.1022
chr	3514005	3514007	-7.0908
chr	3514007	3514009	-7.0566
chr	3514009	3514010	-6.9768
chr	3514010	3514011	-6.9426
chr	3514011	3514012	-6.897
chr	3514012	3514013	-1.2198
chr	3514013	3514014	-0.912
chr	3514014	3514015	-0.8778
chr	3514015	3514016	-0.855
chr	3514016	3514017	-0.8322
chr	3514017	3514018	-0.7296
chr	3514018	3514019	-0.6954
chr	3514019	3514024	-0.1026
chr	3514024	3514025	-0.0798
chr	3514025	3514026	-0.0684
chr	3514026	3514027	-0.2052
chr	3514027	3514031	-0.2166
chr	3514031	3514034	-0.228
chr	3514034	3514035	-0.2166
chr	3514035	3514039	-0.1938
chr	3514039	3514040	-0.4446
chr	3514040	3514041	-0.5244
chr	3514041	3514042	-0.5358
chr	3514042	3514043	-0.5586
chr	3514043	3514044	-0.6042
chr	3514044	3514045	-0.7524
chr	3514045	3514046	-0.7866
chr	3514046	3514047	-0.741
chr	3514047	3514048	-0.7866
chr	3514048	3514054	-0.798
chr	3514054	3514055	-0.8208
chr	3514055	3514056	-0.8436
chr	3514056	3514057	-0.8778
chr	3514057	3514058	-0.9462
chr	3514058	3514059	-1.1058
chr	3514059	3514061	-1.1286
chr	3514061	3514062	-1.0716
chr	3514062	3514063	-1.1172
chr	3514063	3514064	-1.1742
chr	3514064	3514065	-1.2084
chr	3514065	3514066	-0.9348
chr	3514066	3514067	-0.912
chr	3514067	3514068	-0.969
chr	3514068	3514072	-0.9804
chr	3514072	3514073	-0.9918
chr	3514073	3514074	-1.0032
chr	3514074	3514076	-1.0146
chr	3514076	3514077	-1.0032
chr	3514077	3514079	-0.9804
chr	3514079	3514080	-0.5016
chr	3514080	3514083	-0.4902
chr	3514083	3514084	-0.456
chr	3514084	3514085	-0.4332
chr	3514085	3514086	-0.2964
chr	3514086	3514087	-0.2736
chr	3514087	3514088	-0.114
chr	3514088	3514091	-0.1026
chr	3514091	3514092	-1.5048
chr	3514092	3514093	-5.2212
chr	3514093	3514094	-5.2554
chr	3514094	3514095	-5.472
chr	3514095	3514096	-5.6088
chr	3514096	3514097	-5.7114
chr	3514097	3514098	-5.7456
chr	3514098	3514100	-5.757
chr	3514100	3514108	-5.7912
chr	3514108	3514109	-5.7798
chr	3514109	3514112	-5.7684
chr	3514112	3514113	-5.757
chr	3514113	3514114	-5.5518
chr	3514114	3514115	-0.3534
chr	3514115	3514116	-0.3078
chr	3514116	3514118	-0.285
chr	3514118	3514119	-0.2622
chr	3514119	3514120	-0.1368
chr	3514120	3514121	-0.057
chr	3514121	3514124	-0.0456
chr	3514124	3514128	-0.0228
chr	3514141	3514143	-0.0114
chr	3514143	3514155	-0.0228
chr	3514155	3514156	-0.0456
chr	3514156	3514163	-0.057
chr	3514163	3514164	-0.0684
chr	3514164	3514165	-0.0798
chr	3514165	3514166	-0.0912
chr	3514166	3514167	-0.2394
chr	3514167	3514176	-0.2622
chr	3514176	3514178	-0.2508
chr	3514178	3514183	-0.2736
chr	3514183	3514185	-0.1938
chr	3514185	3514188	-0.2052
chr	3514188	3514198	-0.0342
chr	3514198	3514199	-0.0114
chr	3514199	3514203	-0.0228
chr	3514203	3514219	-0.0114
chr	3514262	3514271	-0.0114
chr	3514271	3514272	-0.0228
chr	3514272	3514274	-0.0342
chr	3514274	3514276	-0.0456
chr	3514276	3514277	-0.0684
chr	3514277	3514278	-0.0912
chr	3514278	3514279	-0.1026
chr	3514279	3514282	-0.1254
chr	3514282	3514283	-0.171
chr	3514283	3514284	-0.5358
chr	3514284	3514285	-0.6384
chr	3514285	3514286	-0.7068
chr	3514286	3514287	-0.8094
chr	3514287	3514288	-0.8208
chr	3514288	3514289	-0.8436
chr	3514289	3514291	-0.8664
chr	3514291	3514292	-0.8778
chr	3514292	3514305	-0.8892
chr	3514305	3514306	-0.2622
chr	3514306	3514307	-0.228
chr	3514307	3514308	-0.0342
chr	3514308	3514310	-0.0114
chr	3514333	3514336	-0.0228
chr	3514336	3514337	-0.0456
chr	3514337	3514342	-0.057
chr	3514342	3514351	-0.0684
chr	3514351	3514353	-0.0798
chr	3514353	3514356	-0.1026
chr	3514356	3514357	-0.114
chr	3514357	3514358	-0.1482
chr	3514358	3514359	-0.3306
chr	3514359	3514360	-0.9348
chr	3514360	3514361	-0.9804
chr	3514361	3514362	-1.026
chr	3514362	3514365	-1.0374
chr	3514365	3514368	-1.0488
chr	3514368	3514370	-1.0716
chr	3514370	3514375	-1.14
chr	3514375	3514379	-1.1286
chr	3514379	3514380	-1.14
chr	3514380	3514381	-0.5244
chr	3514381	3514382	-0.4332
chr	3514382	3514383	-0.4218
chr	3514383	3514384	-0.5016
chr	3514384	3514385	-0.3534
chr	3514385	3514386	-0.3648
chr	3514386	3514389	-0.3534
chr	3514389	3514391	-0.342
chr	3514391	3514403	-0.2622
chr	3514403	3514404	-0.2508
chr	3514404	3514405	-0.0798
chr	3514405	3514408	-0.0456
chr	3514408	3514409	-0.057
chr	3514409	3514410	-0.0684
chr	3514410	3514411	-0.0798
chr	3514411	3514412	-0.171
chr	3514412	3514414	-0.1938
chr	3514414	3514417	-0.1824
chr	3514417	3514420	-0.2052
chr	3514420	3514421	-0.2394
chr	3514421	3514422	-0.3078
chr	3514422	3514423	-0.4332
chr	3514423	3514424	-0.513
chr	3514424	3514425	-0.5358
chr	3514425	3514426	-0.5472
chr	3514426	3514428	-0.5586
chr	3514428	3514432	-0.57
chr	3514432	3514433	-0.5814
chr	3514433	3514442	-0.5244
chr	3514442	3514443	-0.513
chr	3514443	3514444	-0.1368
chr	3514444	3514450	-0.1026
chr	3514450	3514453	-0.114
chr	3514453	3514454	-0.0912
chr	3514454	3514466	-0.0798
chr	3514466	3514467	-0.0456
chr	3514467	3514472	-0.057
chr	3514472	3514473	-0.0456
chr	3514473	3514475	-0.0228
chr	3514475	3514480	-0.0342
chr	3514480	3514482	-0.513
chr	3514482	3514483	-0.5244
chr	3514483	3514484	-0.5472
chr	3514484	3514486	-0.5928
chr	3514486	3514487	-0.6042
chr	3514487	3514488	-0.6612
chr	3514488	3514489	-0.7068
chr	3514489	3514490	-1.0944
chr	3514490	3514491	-1.1856
chr	3514491	3514496	-1.2654
chr	3514496	3514500	-1.254
chr	3514500	3514509	-0.7638
chr	3514509	3514510	-0.7182
chr	3514510	3514511	-0.6498
chr	3514511	3514515	-0.0456
chr	3514547	3514549	-0.0342
chr	3514549	3514550	-0.0798
chr	3514550	3514551	-0.1938
chr	3514551	3514553	-0.2166
chr	3514553	3514555	-0.2508
chr	3514555	3514556	-0.3192
chr	3514556	3514557	-0.3306
chr	3514557	3514569	-0.3534
chr	3514569	3514571	-0.342
chr	3514571	3514572	-0.1596
chr	3514572	3514574	-0.1482
chr	3514574	3514575	-0.057
chr	3514575	3514576	-0.0456
chr	3514576	3514582	-0.0228
chr	3514582	3514593	-0.0114
chr	3514598	3514599	-0.0342
chr	3514599	3514601	-0.0456
chr	3514601	3514604	-0.0684
chr	3514604	3514620	-0.0798
chr	3514620	3514621	-0.0456
chr	3514641	3514643	-0.057
chr	3514643	3514647	-0.0684
chr	3514647	3514662	-0.0798
chr	3514662	3514663	-0.0456
chr	3514663	3514665	-0.0228
chr	3514665	3514668	-0.0114
chr	3514701	3514704	-0.0114
chr	3514704	3514721	-0.0228
chr	3514759	3514762	-0.0114
chr	3514762	3514772	-0.0228
chr	3514772	3514773	-0.0912
chr	3514773	3514774	-0.1824
chr	3514774	3514780	-0.2166
chr	3514780	3514781	-0.228
chr	3514781	3514782	-0.2394
chr	3514782	3514787	-0.2508
chr	3514787	3514793	-0.228
chr	3514793	3514795	-0.2394
chr	3514795	3514799	-0.0456
chr	3514799	3514807	-0.0342
chr	3514807	3514816	-0.0228
chr	3514816	3514817	-0.0114
chr	3514825	3514836	-0.0114
chr	3514836	3514837	-0.0228
chr	3514837	3514838	-0.1254
chr	3514838	3514839	-0.342
chr	3514839	3514840	-0.456
chr	3514840	3514841	-0.4674
chr	3514841	3514843	-0.4788
chr	3514843	3514844	-0.4902
chr	3514844	3514845	-0.5472
chr	3514845	3514852	-0.5586
chr	3514852	3514859	-0.5814
chr	3514859	3514860	-0.57
chr	3514860	3514867	-0.0798
chr	3514867	3514872	-0.057
chr	3514872	3514874	-0.0114
chr	3514874	3514877	-0.0228
chr	3514877	3514878	-0.057
chr	3514878	3514880	-0.0684
chr	3514880	3514882	-0.0798
chr	3514882	3514894	-0.0912
chr	3514894	3514898	-0.0798
chr	3514898	3514900	-0.0228
chr	3514900	3514901	-0.0114
chr	3514907	3514909	-0.0228
chr	3514909	3514913	-0.0342
chr	3514913	3514914	-0.1368
chr	3514914	3514915	-0.1482
chr	3514915	3514928	-0.1596
chr	3514928	3514930	-0.1368
chr	3514930	3514931	-0.1254
chr	3514931	3514932	-0.1368
chr	3514932	3514934	-0.1482
chr	3514934	3514935	-0.4674
chr	3514935	3514936	-0.5472
chr	3514936	3514937	-0.5928
chr	3514937	3514938	-0.6042
chr	3514938	3514941	-0.6384
chr	3514941	3514944	-0.6498
chr	3514944	3514956	-0.6612
chr	3514956	3514957	-0.0798
chr	3514957	3514960	-0.0912
chr	3514960	3514963	-0.1254
chr	3514963	3514964	-0.1938
chr	3514964	3514965	-0.2052
chr	3514965	3514966	-0.228
chr	3514966	3514967	-0.2964
chr	3514967	3514968	-0.4788
chr	3514968	3514969	-0.5358
chr	3514969	3514977	-0.5472
chr	3514977	3514978	-0.5358
chr	3514978	3514979	-0.4902
chr	3514979	3514984	-0.4674
chr	3514984	3514988	-0.4788
chr	3514988	3514989	-0.4674
chr	3514989	3514990	-0.0228
chr	3514990	3514992	-0.057
chr	3514992	3514993	-0.0684
chr	3514993	3514994	-0.1026
chr	3514994	3514995	-0.2052
chr	3514995	3514997	-0.2394
chr	3514997	3515002	-0.2508
chr	3515002	3515012	-0.2394
chr	3515012	3515015	-0.2166
chr	3515015	3515016	-0.0912
chr	3515025	3515026	-0.0228
chr	3515026	3515027	-0.1026
chr	3515027	3515030	-0.1368
chr	3515030	3515032	-0.1482
chr	3515032	3515035	-0.1596
chr	3515035	3515049	-0.171
chr	3515049	3515050	-0.1596
chr	3515050	3515055	-0.0114
chr	3515055	3515057	-0.0228
chr	3515057	3515062	-0.0114
chr	3515062	3515063	-0.0684
chr	3515063	3515064	-0.0912
chr	3515064	3515065	-0.1026
chr	3515065	3515066	-0.3078
chr	3515066	3515077	-0.3192
chr	3515077	3515084	-0.3078
chr	3515084	3515087	-0.2166
chr	3515087	3515089	-0.0114
chr	3515089	3515099	-0.0228
chr	3515099	3515106	-0.0456
chr	3515106	3515119	-0.0228
chr	3515119	3515120	-0.0114
chr	3515151	3515155	-0.0114
chr	3515155	3515156	-0.1482
chr	3515156	3515157	-0.3306
chr	3515157	3515158	-0.3876
chr	3515158	3515159	-0.4332
chr	3515159	3515163	-0.5016
chr	3515163	3515165	-0.513
chr	3515165	3515172	-0.5244
chr	3515172	3515175	-0.513
chr	3515175	3515177	-0.5016
chr	3515177	3515179	-0.2166
chr	3515179	3515184	-0.0456
chr	3515184	3515191	-0.0228
chr	3515191	3515199	-0.0114
chr	3515203	3515204	-0.0456
chr	3515204	3515205	-0.5016
chr	3515205	3515206	-0.6156
chr	3515206	3515207	-1.3452
chr	3515207	3515208	-1.6758
chr	3515208	3515209	-2.6676
chr	3515209	3515210	-2.7702
chr	3515210	3515211	-2.793
chr	3515211	3515212	-2.964
chr	3515212	3515213	-2.9868
chr	3515213	3515215	-3.0324
chr	3515215	3515218	-3.0438
chr	3515218	3515224	-3.0552
chr	3515224	3515225	-3.0438
chr	3515225	3515229	-3.0552
chr	3515229	3515230	-2.8272
chr	3515230	3515232	-0.1368
chr	3515232	3515233	-0.114
chr	3515233	3515234	-0.1026
chr	3515234	3515236	-0.114
chr	3515236	3515237	-0.1026
chr	3515237	3515238	-0.0912
chr	3515238	3515239	-0.057
chr	3515239	3515240	-0.0684
chr	3515240	3515242	-0.057
chr	3515242	3515251	-0.0342
chr	3515251	3515255	-0.0228
chr	3515255	3515257	-0.0114
chr	3515257	3515261	-0.0228
chr	3515261	3515267	-0.0342
chr	3515267	3515268	-0.114
chr	3515268	3515269	-0.1596
chr	3515269	3515271	-0.171
chr	3515271	3515272	-0.228
chr	3515272	3515273	-0.7866
chr	3515273	3515276	-1.425
chr	3515276	3515277	-1.4478
chr	3515277	3515278	-1.4706
chr	3515278	3515281	-1.482
chr	3515281	3515282	-1.5618
chr	3515282	3515283	-1.5846
chr	3515283	3515287	-1.596
chr	3515287	3515293	-1.6188
chr	3515293	3515298	-0.2394
chr	3515298	3515302	-0.2166
chr	3515302	3515303	-0.1938
chr	3515303	3515306	-0.0798
chr	3515306	3515308	-0.0684
chr	3515308	3515309	-0.0456
chr	3515309	3515317	-0.0114
chr	3515361	3515370	-0.0114
chr	3515370	3515371	-0.0228
chr	3515371	3515372	-0.0456
chr	3515372	3515381	-0.1938
chr	3515381	3515390	-0.1824
chr	3515390	3515391	-0.171
chr	3515391	3515392	-0.1824
chr	3515392	3515393	-0.1482
chr	3515393	3515398	-0.0114
chr	3515398	3515411	-0.0228
chr	3515411	3515414	-0.0114
chr	3515414	3515417	-0.0342
chr	3515417	3515425	-0.0228
chr	3515425	3515428	-0.0342
chr	3515428	3515431	-0.0456
chr	3515431	3515432	-0.0798
chr	3515432	3515434	-0.0912
chr	3515434	3515436	-0.1026
chr	3515436	3515438	-0.0912
chr	3515438	3515443	-0.0798
chr	3515443	3515444	-0.0912
chr	3515444	3515447	-0.1026
chr	3515447	3515450	-0.114
chr	3515450	3515452	-0.0798
chr	3515452	3515453	-0.0684
chr	3515453	3515458	-0.0456
chr	3515458	3515464	-0.0912
chr	3515464	3515471	-0.0684
chr	3515471	3515478	-0.0912
chr	3515478	3515483	-0.0456
chr	3515483	3515486	-0.0342
chr	3515486	3515490	-0.0228
chr	3515490	3515492	-0.057
chr	3515492	3515493	-0.0456
chr	3515493	3515509	-0.057
chr	3515509	3515510	-0.0684
chr	3515510	3515512	-0.0228
chr	3515512	3515513	-0.0342
chr	3515513	3515514	-0.0456
chr	3515514	3515515	-0.1026
chr	3515515	3515516	-0.2964
chr	3515516	3515517	-0.3648
chr	3515517	3515532	-0.4332
chr	3515532	3515533	-0.4218
chr	3515533	3515536	-0.4332
chr	3515536	3515537	-0.4218
chr	3515537	3515538	-0.0798
chr	3515538	3515549	-0.0228
chr	3515549	3515551	-0.0456
chr	3515551	3515555	-0.0798
chr	3515555	3515556	-0.3192
chr	3515556	3515557	-0.342
chr	3515557	3515558	-0.456
chr	3515558	3515559	-0.5472
chr	3515559	3515561	-0.57
chr	3515561	3515562	-0.5814
chr	3515562	3515566	-0.5928
chr	3515566	3515568	-0.5814
chr	3515568	3515573	-0.57
chr	3515573	3515574	-0.5814
chr	3515574	3515576	-0.5928
chr	3515576	3515578	-0.6042
chr	3515578	3515579	-0.5244
chr	3515579	3515580	-0.5586
chr	3515580	3515582	-0.5244
chr	3515582	3515583	-0.114
chr	3515583	3515588	-0.0798
chr	3515588	3515595	-0.0912
chr	3515595	3515597	-0.3192
chr	3515597	3515598	-0.3306
chr	3515598	3515601	-0.4104
chr	3515601	3515605	-0.4218
chr	3515605	3515617	-0.342
chr	3515617	3515618	-0.0228
chr	3515624	3515628	-0.0114
chr	3515628	3515631	-0.0228
chr	3515631	3515645	-0.057
chr	3515645	3515649	-0.0456
chr	3515649	3515650	-0.114
chr	3515650	3515651	-1.3908
chr	3515651	3515652	-1.6188
chr	3515652	3515653	-1.6872
chr	3515653	3515654	-1.8126
chr	3515654	3515655	-1.824
chr	3515655	3515656	-1.8354
chr	3515656	3515657	-1.8468
chr	3515657	3515659	-1.8696
chr	3515659	3515661	-1.9152
chr	3515661	3515663	-2.0406
chr	3515663	3515664	-2.0976
chr	3515664	3515669	-2.1204
chr	3515669	3515671	-2.1318
chr	3515671	3515672	-0.7638
chr	3515672	3515673	-0.7182
chr	3515673	3515674	-1.8126
chr	3515674	3515675	-2.7018
chr	3515675	3515676	-2.8728
chr	3515676	3515677	-3.078
chr	3515677	3515681	-2.9982
chr	3515681	3515682	-3.021
chr	3515682	3515683	-3.0438
chr	3515683	3515684	-3.0666
chr	3515684	3515686	-3.2034
chr	3515686	3515687	-3.3858
chr	3515687	3515688	-3.477
chr	3515688	3515689	-3.6252
chr	3515689	3515690	-3.7164
chr	3515690	3515691	-5.4264
chr	3515691	3515692	-5.1186
chr	3515692	3515693	-5.4834
chr	3515693	3515694	-5.757
chr	3515694	3515695	-5.7684
chr	3515695	3515696	-5.8026
chr	3515696	3515697	-4.0584
chr	3515697	3515698	-4.1268
chr	3515698	3515699	-4.2636
chr	3515699	3515700	-4.3092
chr	3515700	3515702	-4.3548
chr	3515702	3515704	-4.3776
chr	3515704	3515706	-4.3662
chr	3515706	3515707	-4.0356
chr	3515707	3515709	-4.0128
chr	3515709	3515711	-3.9672
chr	3515711	3515712	-3.9444
chr	3515712	3515713	-1.1058
chr	3515713	3515714	-0.8436
chr	3515714	3515715	-0.7638
chr	3515715	3515717	-0.741
chr	3515717	3515720	-0.3648
chr	3515720	3515721	-0.3534
chr	3515721	3515722	-0.3192
chr	3515722	3515728	-0.2736
chr	3515728	3515729	-0.2622
chr	3515729	3515734	-0.2394
chr	3515734	3515739	-0.0114
chr	3515742	3515759	-0.0342
chr	3515759	3515761	-0.0456
chr	3515761	3515763	-0.057
chr	3515763	3515764	-0.0456
chr	3515764	3515772	-0.0228
chr	3515772	3515781	-0.0456
chr	3515781	3515790	-0.0228
chr	3515790	3515791	-0.0342
chr	3515791	3515793	-0.057
chr	3515793	3515794	-0.0684
chr	3515794	3515795	-0.1026
chr	3515795	3515797	-0.1254
chr	3515797	3515798	-0.1824
chr	3515798	3515799	-0.285
chr	3515799	3515800	-0.4218
chr	3515800	3515801	-0.5814
chr	3515801	3515802	-1.3794
chr	3515802	3515803	-1.995
chr	3515803	3515804	-2.5308
chr	3515804	3515805	-4.1838
chr	3515805	3515806	-4.275
chr	3515806	3515807	-4.8222
chr	3515807	3515808	-4.8336
chr	3515808	3515809	-5.0616
chr	3515809	3515810	-5.1072
chr	3515810	3515811	-5.13
chr	3515811	3515814	-5.1186
chr	3515814	3515815	-5.0844
chr	3515815	3515817	-5.0958
chr	3515817	3515820	-5.0844
chr	3515820	3515822	-4.8678
chr	3515822	3515823	-4.8564
chr	3515823	3515825	-0.57
chr	3515825	3515827	-0.4104
chr	3515827	3515829	-0.399
chr	3515829	3515830	-0.3648
chr	3515830	3515832	-0.0684
chr	3515832	3515833	-0.0342
chr	3515833	3515837	-0.0114
chr	3515842	3515862	-0.0114
chr	3515915	3515916	-0.0114
chr	3515916	3515936	-0.0228
chr	3515936	3515938	-0.0114
chr	3515940	3515949	-0.0114
chr	3515949	3515950	-0.3762
chr	3515950	3515951	-2.7588
chr	3515951	3515952	-2.9184
chr	3515952	3515954	-2.9526
chr	3515954	3515955	-2.9754
chr	3515955	3515956	-3.0096
chr	3515956	3515957	-3.1578
chr	3515957	3515967	-3.1692
chr	3515967	3515968	-3.1578
chr	3515968	3515971	-3.1464
chr	3515971	3515973	-0.3078
chr	3515973	3515977	-0.3192
chr	3515977	3515986	-0.1596
chr	3515986	3515992	-0.171
chr	3515992	3515997	-0.0798
chr	3515997	3515999	-0.057
chr	3515999	3516000	-0.2508
chr	3516000	3516001	-0.4332
chr	3516001	3516002	-0.4788
chr	3516002	3516006	-0.4674
chr	3516006	3516007	-0.456
chr	3516007	3516013	-0.4788
chr	3516013	3516016	-0.5016
chr	3516016	3516018	-0.513
chr	3516018	3516020	-0.5016
chr	3516020	3516021	-0.4902
chr	3516021	3516022	-0.0798
chr	3516022	3516026	-0.057
chr	3516026	3516032	-0.0684
chr	3516032	3516033	-0.0456
chr	3516033	3516034	-0.0342
chr	3516034	3516035	-0.0228
chr	3516035	3516054	-0.0114
chr	3516054	3516055	-0.0342
chr	3516055	3516058	-0.0456
chr	3516058	3516059	-0.1254
chr	3516059	3516060	-0.3078
chr	3516060	3516062	-0.3192
chr	3516062	3516063	-0.3534
chr	3516063	3516066	-0.3648
chr	3516066	3516075	-0.3762
chr	3516075	3516080	-0.3306
chr	3516080	3516081	-0.1254
chr	3516081	3516086	-0.114
chr	3516086	3516087	-0.1026
chr	3516087	3516088	-0.114
chr	3516088	3516099	-0.1254
chr	3516099	3516101	-0.1368
chr	3516101	3516102	-0.0798
chr	3516102	3516103	-0.1254
chr	3516103	3516109	-0.1368
chr	3516109	3516111	-0.1254
chr	3516111	3516113	-0.1368
chr	3516113	3516114	-0.1482
chr	3516114	3516120	-0.1938
chr	3516120	3516121	-0.114
chr	3516121	3516122	-0.0912
chr	3516122	3516123	-0.1254
chr	3516123	3516124	-0.1368
chr	3516124	3516127	-0.1254
chr	3516127	3516131	-0.1368
chr	3516131	3516132	-0.1824
chr	3516132	3516133	-0.2052
chr	3516133	3516134	-0.228
chr	3516134	3516136	-0.2394
chr	3516136	3516137	-0.285
chr	3516137	3516139	-0.3078
chr	3516139	3516140	-0.2964
chr	3516140	3516153	-0.3078
chr	3516153	3516155	-0.171
chr	3516155	3516156	-0.1596
chr	3516156	3516157	-0.1482
chr	3516157	3516158	-0.057
chr	3516158	3516167	-0.0114
chr	3516167	3516172	-0.0228
chr	3516172	3516175	-0.0342
chr	3516175	3516176	-0.0456
chr	3516176	3516178	-0.057
chr	3516178	3516179	-0.0798
chr	3516179	3516180	-0.1254
chr	3516180	3516184	-0.741
chr	3516184	3516189	-0.7524
chr	3516189	3516196	-0.7296
chr	3516196	3516198	-0.741
chr	3516198	3516199	-0.7296
chr	3516199	3516200	-0.7182
chr	3516200	3516201	-0.0342
chr	3516201	3516204	-0.0114
chr	3516204	3516205	-0.0228
chr	3516205	3516210	-0.0342
chr	3516210	3516213	-0.0456
chr	3516213	3516217	-0.057
chr	3516217	3516227	-0.0684
chr	3516227	3516231	-0.0456
chr	3516231	3516234	-0.0114
chr	3516234	3516239	-0.0228
chr	3516239	3516240	-0.0114
chr	3516240	3516252	-0.0228
chr	3516252	3516257	-0.0342
chr	3516257	3516259	-0.0114
chr	3516259	3516269	-0.0342
chr	3516269	3516276	-0.0228
chr	3516276	3516279	-0.2964
chr	3516279	3516280	-0.3078
chr	3516280	3516281	-0.3876
chr	3516281	3516282	-0.4332
chr	3516282	3516283	-1.1628
chr	3516283	3516284	-2.2002
chr	3516284	3516285	-2.2686
chr	3516285	3516286	-2.4396
chr	3516286	3516287	-2.451
chr	3516287	3516289	-2.5194
chr	3516289	3516292	-2.5422
chr	3516292	3516293	-2.565
chr	3516293	3516301	-2.5878
chr	3516301	3516303	-2.5308
chr	3516303	3516304	-0.3078
chr	3516304	3516306	-0.2394
chr	3516306	3516307	-0.228
chr	3516307	3516308	-0.2052
chr	3516308	3516309	-0.1824
chr	3516309	3516312	-0.114
chr	3516312	3516313	-0.1254
chr	3516313	3516314	-0.1368
chr	3516314	3516318	-0.114
chr	3516318	3516320	-0.0912
chr	3516320	3516326	-0.0798
chr	3516326	3516332	-0.0912
chr	3516332	3516333	-0.342
chr	3516333	3516335	-0.4446
chr	3516335	3516336	-1.14
chr	3516336	3516337	-3.4884
chr	3516337	3516338	-3.6252
chr	3516338	3516339	-3.9216
chr	3516339	3516340	-4.2066
chr	3516340	3516353	-4.2522
chr	3516353	3516355	-4.2408
chr	3516355	3516356	-4.218
chr	3516356	3516357	-0.4674
chr	3516357	3516358	-0.114
chr	3516358	3516360	-0.1368
chr	3516360	3516361	-0.171
chr	3516361	3516363	-0.1824
chr	3516363	3516364	-0.2166
chr	3516364	3516368	-0.2394
chr	3516368	3516378	-0.2622
chr	3516378	3516380	-0.2052
chr	3516380	3516384	-0.1254
chr	3516384	3516385	-0.0798
chr	3516385	3516389	-0.0342
chr	3516389	3516390	-0.0456
chr	3516390	3516391	-0.0684
chr	3516391	3516392	-0.0912
chr	3516392	3516393	-0.114
chr	3516393	3516394	-0.1482
chr	3516394	3516407	-0.1824
chr	3516407	3516412	-0.171
chr	3516412	3516414	-0.114
chr	3516414	3516419	-0.0228
chr	3516419	3516440	-0.0342
chr	3516440	3516447	-0.0228
chr	3516447	3516460	-0.0342
chr	3516460	3516470	-0.0456
chr	3516470	3516471	-0.057
chr	3516471	3516473	-0.0342
chr	3516473	3516482	-0.0228
chr	3516482	3516483	-0.0114
chr	3516483	3516492	-0.0228
chr	3516492	3516501	-0.0114
chr	3516501	3516504	-0.0228
chr	3516504	3516505	-0.0114
chr	3516505	3516514	-0.0456
chr	3516514	3516518	-0.057
chr	3516518	3516520	-0.0684
chr	3516520	3516521	-0.0798
chr	3516521	3516522	-0.0684
chr	3516522	3516525	-0.0798
chr	3516525	3516526	-0.1254
chr	3516526	3516527	-0.1026
chr	3516527	3516528	-0.1482
chr	3516528	3516529	-1.5048
chr	3516529	3516530	-1.539
chr	3516530	3516531	-1.5846
chr	3516531	3516532	-1.6074
chr	3516532	3516535	-1.6302
chr	3516535	3516539	-1.6416
chr	3516539	3516547	-1.653
chr	3516547	3516548	-1.5846
chr	3516548	3516549	-1.4364
chr	3516549	3516550	-0.5016
chr	3516550	3516553	-0.4788
chr	3516553	3516558	-0.0342
chr	3516558	3516563	-0.0114
chr	3516627	3516628	-0.0228
chr	3516628	3516650	-0.0912
chr	3516650	3516671	-0.0114
chr	3516687	3516689	-0.3306
chr	3516689	3516690	-0.3762
chr	3516690	3516694	-0.4104
chr	3516694	3516697	-0.4218
chr	3516697	3516698	-0.4446
chr	3516698	3516700	-0.456
chr	3516700	3516707	-0.4674
chr	3516707	3516708	-0.4788
chr	3516708	3516709	-0.5016
chr	3516709	3516710	-0.4902
chr	3516710	3516711	-0.7296
chr	3516711	3516712	-0.9576
chr	3516712	3516715	-0.969
chr	3516715	3516716	-0.9804
chr	3516716	3516719	-0.9918
chr	3516719	3516724	-0.9804
chr	3516724	3516725	-0.969
chr	3516725	3516729	-0.9804
chr	3516729	3516730	-0.969
chr	3516730	3516731	-0.9348
chr	3516731	3516732	-0.3078
chr	3516732	3516733	-0.0912
chr	3516733	3516754	-0.0114
chr	3516781	3516782	-0.0114
chr	3516782	3516783	-0.0342
chr	3516783	3516785	-0.0456
chr	3516785	3516786	-0.171
chr	3516786	3516787	-0.2964
chr	3516787	3516790	-0.3078
chr	3516790	3516801	-0.3192
chr	3516801	3516806	-0.3078
chr	3516806	3516807	-0.2166
chr	3516807	3516808	-0.1938
chr	3516808	3516810	-0.0228
chr	3516810	3516811	-0.0114
chr	3516823	3516824	-0.0684
chr	3516824	3516825	-0.1026
chr	3516825	3516826	-0.1368
chr	3516826	3516827	-0.1482
chr	3516827	3516828	-0.1824
chr	3516828	3516829	-0.3078
chr	3516829	3516830	-0.399
chr	3516830	3516832	-0.4332
chr	3516832	3516833	-0.5358
chr	3516833	3516836	-0.5586
chr	3516836	3516844	-0.57
chr	3516844	3516849	-0.4674
chr	3516849	3516850	-0.456
chr	3516850	3516851	-0.4446
chr	3516851	3516854	-0.1254
chr	3516854	3516861	-0.0228
chr	3516861	3516863	-0.0342
chr	3516863	3516869	-0.0228
chr	3516869	3516883	-0.0114
chr	3516915	3516931	-0.0114
chr	3516932	3516953	-0.0342
chr	3516953	3516954	-0.0456
chr	3516954	3516972	-0.0114
chr	3517000	3517003	-0.0114
chr	3517003	3517011	-0.0228
chr	3517011	3517012	-0.0342
chr	3517012	3517013	-0.1596
chr	3517013	3517014	-0.3078
chr	3517014	3517015	-0.3762
chr	3517015	3517016	-0.4218
chr	3517016	3517017	-0.6954
chr	3517017	3517018	-0.7182
chr	3517018	3517022	-0.7296
chr	3517022	3517023	-0.7182
chr	3517023	3517025	-0.7296
chr	3517025	3517026	-0.798
chr	3517026	3517027	-0.8208
chr	3517027	3517030	-0.8322
chr	3517030	3517031	-0.855
chr	3517031	3517032	-0.8664
chr	3517032	3517033	-0.9234
chr	3517033	3517034	-0.9804
chr	3517034	3517035	-0.912
chr	3517035	3517036	-1.0488
chr	3517036	3517037	-1.4934
chr	3517037	3517038	-3.705
chr	3517038	3517039	-4.9704
chr	3517039	3517040	-4.9362
chr	3517040	3517041	-4.9476
chr	3517041	3517042	-5.0046
chr	3517042	3517043	-5.415
chr	3517043	3517044	-5.4492
chr	3517044	3517045	-5.4606
chr	3517045	3517048	-5.4948
chr	3517048	3517049	-5.5062
chr	3517049	3517051	-5.529
chr	3517051	3517053	-5.6088
chr	3517053	3517054	-5.643
chr	3517054	3517058	-5.6544
chr	3517058	3517059	-0.5928
chr	3517059	3517060	-0.4902
chr	3517060	3517061	-0.3306
chr	3517061	3517062	-0.2964
chr	3517062	3517063	-0.3078
chr	3517063	3517064	-0.2964
chr	3517064	3517065	-0.285
chr	3517065	3517066	-0.2394
chr	3517066	3517069	-0.228
chr	3517069	3517076	-0.2166
chr	3517076	3517082	-0.1938
chr	3517082	3517086	-0.1824
chr	3517086	3517087	-0.0684
chr	3517087	3517088	-0.057
chr	3517088	3517089	-0.0114
chr	3517089	3517092	-0.0228
chr	3517092	3517109	-0.0342
chr	3517109	3517110	-0.0228
chr	3517110	3517111	-0.114
chr	3517111	3517113	-0.1254
chr	3517113	3517117	-0.1368
chr	3517117	3517121	-0.1596
chr	3517121	3517127	-0.1824
chr	3517127	3517128	-0.171
chr	3517128	3517130	-0.2052
chr	3517130	3517131	-0.4104
chr	3517131	3517132	-3.7734
chr	3517132	3517133	-4.389
chr	3517133	3517134	-15.8574
chr	3517134	3517135	-17.1
chr	3517135	3517136	-17.4192
chr	3517136	3517137	-19.5396
chr	3517137	3517138	-19.7562
chr	3517138	3517139	-19.7676
chr	3517139	3517142	-19.8588
chr	3517142	3517145	-19.9386
chr	3517145	3517147	-19.95
chr	3517147	3517148	-20.0298
chr	3517148	3517149	-20.0184
chr	3517149	3517150	-20.007
chr	3517150	3517151	-20.0298
chr	3517151	3517152	-19.9956
chr	3517152	3517153	-19.95
chr	3517153	3517154	-16.9176
chr	3517154	3517155	-3.2376
chr	3517155	3517156	-2.9982
chr	3517156	3517157	-1.6986
chr	3517157	3517158	-0.399
chr	3517158	3517160	-0.3192
chr	3517160	3517163	-0.3078
chr	3517163	3517164	-0.3306
chr	3517164	3517166	-0.3762
chr	3517166	3517167	-0.3648
chr	3517167	3517169	-0.3876
chr	3517169	3517170	-0.3762
chr	3517170	3517171	-0.2622
chr	3517171	3517172	-0.2508
chr	3517172	3517173	-0.2622
chr	3517173	3517177	-0.285
chr	3517177	3517178	-0.3306
chr	3517178	3517180	-0.3534
chr	3517180	3517187	-0.3648
chr	3517187	3517188	-0.3534
chr	3517188	3517189	-0.171
chr	3517189	3517190	-0.1368
chr	3517190	3517192	-0.1254
chr	3517192	3517193	-0.0912
chr	3517193	3517195	-0.0798
chr	3517195	3517199	-0.1026
chr	3517199	3517201	-0.0912
chr	3517201	3517202	-0.1482
chr	3517202	3517203	-0.513
chr	3517203	3517204	-0.6612
chr	3517204	3517205	-0.7068
chr	3517205	3517206	-0.8778
chr	3517206	3517207	-0.9234
chr	3517207	3517215	-0.9348
chr	3517215	3517218	-0.9234
chr	3517218	3517220	-0.9348
chr	3517220	3517221	-0.9234
chr	3517221	3517222	-0.912
chr	3517222	3517223	-0.8664
chr	3517223	3517224	-0.9462
chr	3517224	3517225	-0.855
chr	3517225	3517226	-0.6954
chr	3517226	3517227	-1.4478
chr	3517227	3517228	-1.7898
chr	3517228	3517229	-2.0178
chr	3517229	3517230	-2.1774
chr	3517230	3517231	-2.223
chr	3517231	3517232	-2.622
chr	3517232	3517233	-3.2718
chr	3517233	3517234	-3.5112
chr	3517234	3517236	-4.0812
chr	3517236	3517248	-4.1268
chr	3517248	3517249	-4.0812
chr	3517249	3517250	-3.99
chr	3517250	3517251	-3.9672
chr	3517251	3517252	-3.8874
chr	3517252	3517253	-3.876
chr	3517253	3517257	-0.057
chr	3517257	3517259	-0.1026
chr	3517259	3517260	-0.1482
chr	3517260	3517262	-0.2166
chr	3517262	3517263	-0.2508
chr	3517263	3517264	-0.2622
chr	3517264	3517266	-0.285
chr	3517266	3517274	-0.3078
chr	3517274	3517275	-0.285
chr	3517275	3517276	-0.2736
chr	3517276	3517278	-0.3192
chr	3517278	3517279	-0.3078
chr	3517279	3517280	-0.2622
chr	3517280	3517283	-0.228
chr	3517283	3517286	-0.1026
chr	3517286	3517293	-0.057
chr	3517293	3517297	-0.0456
chr	3517297	3517298	-0.057
chr	3517298	3517302	-0.0114
chr	3517302	3517303	-0.0228
chr	3517303	3517313	-0.0342
chr	3517313	3517324	-0.0228
chr	3517346	3517350	-0.0114
chr	3517350	3517352	-0.0228
chr	3517352	3517355	-0.0456
chr	3517355	3517356	-0.0684
chr	3517356	3517357	-0.0798
chr	3517357	3517358	-0.1824
chr	3517358	3517359	-0.2736
chr	3517359	3517360	-0.399
chr	3517360	3517361	-0.855
chr	3517361	3517362	-1.9836
chr	3517362	3517363	-2.3256
chr	3517363	3517364	-2.6904
chr	3517364	3517365	-2.736
chr	3517365	3517366	-2.7588
chr	3517366	3517370	-2.8044
chr	3517370	3517372	-2.8272
chr	3517372	3517377	-2.8386
chr	3517377	3517378	-2.85
chr	3517378	3517379	-2.7474
chr	3517379	3517380	-2.7132
chr	3517380	3517382	-2.5764
chr	3517382	3517383	-0.7638
chr	3517383	3517384	-0.57
chr	3517384	3517385	-0.4332
chr	3517385	3517387	-0.2052
chr	3517387	3517388	-0.2166
chr	3517388	3517391	-0.171
chr	3517391	3517392	-0.1482
chr	3517392	3517394	-0.1368
chr	3517394	3517403	-0.0228
chr	3517403	3517404	-0.0114
chr	3517417	3517439	-0.0114
chr	3517491	3517492	-0.0342
chr	3517492	3517493	-0.0456
chr	3517493	3517494	-0.2736
chr	3517494	3517495	-0.3078
chr	3517495	3517496	-0.3192
chr	3517496	3517512	-0.3648
chr	3517512	3517514	-0.3306
chr	3517514	3517515	-0.0456
chr	3517515	3517517	-0.0228
chr	3517522	3517545	-0.0114
chr	3517571	3517572	-0.0228
chr	3517572	3517585	-0.0342
chr	3517585	3517590	-0.057
chr	3517590	3517592	-0.0684
chr	3517592	3517593	-0.0798
chr	3517593	3517594	-0.0684
chr	3517594	3517599	-0.057
chr	3517599	3517608	-0.0684
chr	3517608	3517613	-0.0456
chr	3517613	3517614	-0.0342
chr	3517614	3517628	-0.0114
chr	3517698	3517718	-0.0114
chr	3517718	3517725	-0.0228
chr	3517725	3517735	-0.0114
chr	3517789	3517791	-0.0114
chr	3517791	3517797	-0.0456
chr	3517797	3517809	-0.057
chr	3517809	3517818	-0.0456
chr	3517818	3517833	-0.0114
chr	3517834	3517850	-0.0228
chr	3517850	3517853	-0.0342
chr	3517853	3517872	-0.0114
chr	3517899	3517919	-0.0114
chr	3517998	3518000	-0.0228
chr	3518000	3518019	-0.0342
chr	3518019	3518020	-0.0228
chr	3518020	3518021	-0.0114
chr	3518063	3518066	-0.0114
chr	3518066	3518067	-0.0228
chr	3518067	3518083	-0.0684
chr	3518083	3518088	-0.057
chr	3518101	3518105	-0.0114
chr	3518105	3518124	-0.0228
chr	3518292	3518300	-0.0114
chr	3518300	3518301	-0.0342
chr	3518301	3518302	-0.0798
chr	3518302	3518303	-0.1368
chr	3518303	3518304	-0.1482
chr	3518304	3518305	-0.171
chr	3518305	3518306	-0.4902
chr	3518306	3518308	-0.5586
chr	3518308	3518326	-0.57
chr	3518329	3518350	-0.0114
chr	3518365	3518369	-0.0114
chr	3518369	3518371	-0.0228
chr	3518371	3518373	-0.0342
chr	3518373	3518378	-0.0456
chr	3518378	3518379	-0.0912
chr	3518379	3518385	-0.1026
chr	3518385	3518386	-0.0912
chr	3518386	3518387	-0.1026
chr	3518387	3518394	-0.0912
chr	3518394	3518400	-0.0684
chr	3518400	3518406	-0.0114
chr	3518458	3518462	-0.0114
chr	3518462	3518477	-0.0228
chr	3518477	3518480	-0.0912
chr	3518480	3518484	-0.0798
chr	3518484	3518499	-0.0684
chr	3518543	3518560	-0.0342
chr	3518560	3518565	-0.0684
chr	3518565	3518580	-0.0342
chr	3518584	3518586	-0.0114
chr	3518586	3518590	-0.0228
chr	3518590	3518592	-0.0342
chr	3518592	3518593	-0.0456
chr	3518593	3518594	-0.1596
chr	3518594	3518595	-0.2508
chr	3518595	3518596	-0.2736
chr	3518596	3518597	-0.285
chr	3518597	3518598	-2.1774
chr	3518598	3518599	-2.8386
chr	3518599	3518602	-2.8842
chr	3518602	3518603	-2.907
chr	3518603	3518612	-2.9184
chr	3518612	3518614	-2.9412
chr	3518614	3518617	-2.7588
chr	3518617	3518619	-2.7132
chr	3518619	3518620	-0.0456
chr	3518620	3518625	-0.057
chr	3518625	3518628	-0.0912
chr	3518628	3518634	-0.0798
chr	3518634	3518637	-0.057
chr	3518637	3518646	-0.0456
chr	3518668	3518673	-0.0114
chr	3518673	3518674	-0.0228
chr	3518674	3518677	-0.0342
chr	3518677	3518683	-0.0456
chr	3518683	3518690	-0.057
chr	3518690	3518691	-0.0342
chr	3518691	3518695	-0.0456
chr	3518695	3518698	-0.0342
chr	3518698	3518712	-0.0228
chr	3518712	3518718	-0.0114
chr	3518765	3518786	-0.0342
chr	3518786	3518787	-0.0114
chr	3518842	3518843	-0.0114
chr	3518843	3518862	-0.0228
chr	3518862	3518863	-0.0114
chr	3518887	3518908	-0.0342
chr	3518968	3518994	-0.0114
chr	3519029	3519033	-0.0228
chr	3519033	3519037	-0.0342
chr	3519037	3519048	-0.0456
chr	3519048	3519050	-0.0342
chr	3519050	3519055	-0.0228
chr	3519111	3519115	-0.0114
chr	3519115	3519133	-0.0228
chr	3519133	3519134	-0.0342
chr	3519134	3519135	-0.0114
chr	3519135	3519155	-0.0228
chr	3519155	3519156	-0.0114
chr	3519168	3519189	-0.0114
chr	3519272	3519287	-0.0114
chr	3519287	3519290	-0.0228
chr	3519290	3519297	-0.0342
chr	3519297	3519309	-0.0228
chr	3519309	3519338	-0.0114
chr	3519517	3519522	-0.0342
chr	3519522	3519538	-0.0456
chr	3519538	3519545	-0.0114
chr	3519628	3519648	-0.0114
chr	3519648	3519649	-0.0228
chr	3519649	3519652	-0.0456
chr	3519652	3519655	-0.1938
```
