## Supplementary data file 4. p19-captured dsRNA S2 antisense strand reads in bedGraph format for "*Tombusvirus* p19 captures RNase III-cleaved double-stranded RNAs formed by overlapping sense and antisense transcripts in *E. coli*": p19-captured-dsRNA-S2-AS.bedgraph (part 18 of 23)

```
chr	3519655	3519672	-0.2052
chr	3519672	3519673	-0.2622
chr	3519673	3519674	-0.2736
chr	3519674	3519675	-0.8778
chr	3519675	3519677	-0.9462
chr	3519677	3519678	-0.9576
chr	3519678	3519679	-0.969
chr	3519679	3519687	-0.9804
chr	3519687	3519696	-0.9918
chr	3519696	3519699	-0.0342
chr	3519699	3519708	-0.0228
chr	3519708	3519718	-0.0114
chr	3519718	3519721	-0.057
chr	3519721	3519722	-0.0798
chr	3519722	3519724	-0.1254
chr	3519724	3519726	-0.1368
chr	3519726	3519727	-0.1596
chr	3519727	3519743	-0.1824
chr	3519743	3519745	-0.0912
chr	3519745	3519758	-0.0114
chr	3519776	3519791	-0.0114
chr	3519791	3519793	-0.0456
chr	3519793	3519798	-0.0342
chr	3519798	3519812	-0.057
chr	3519812	3519813	-0.0456
chr	3519813	3519816	-0.0228
chr	3519816	3519818	-0.0114
chr	3519836	3519846	-0.0114
chr	3519846	3519867	-0.0342
chr	3519867	3519868	-0.0228
chr	3519868	3519869	-0.0114
chr	3519888	3519910	-0.0228
chr	3519950	3519974	-0.0114
chr	3520006	3520019	-0.0114
chr	3520044	3520066	-0.0114
chr	3520070	3520090	-0.0114
chr	3520159	3520161	-0.0114
chr	3520161	3520181	-0.0228
chr	3520181	3520182	-0.0114
chr	3520291	3520313	-0.0114
chr	3520357	3520361	-0.0342
chr	3520361	3520362	-0.0456
chr	3520362	3520363	-0.1482
chr	3520363	3520364	-0.171
chr	3520364	3520379	-0.1824
chr	3520379	3520384	-0.1596
chr	3520384	3520385	-0.0228
chr	3520385	3520405	-0.0114
chr	3520414	3520416	-0.0114
chr	3520416	3520435	-0.0228
chr	3520435	3520438	-0.0114
chr	3520438	3520452	-0.0228
chr	3520452	3520459	-0.0342
chr	3520459	3520460	-0.0456
chr	3520460	3520461	-0.0342
chr	3520461	3520480	-0.0228
chr	3520480	3520481	-0.0114
chr	3520481	3520483	-0.0228
chr	3520483	3520492	-0.0114
chr	3520492	3520500	-0.0456
chr	3520500	3520503	-0.057
chr	3520503	3520504	-0.0456
chr	3520504	3520513	-0.0798
chr	3520513	3520525	-0.0456
chr	3520553	3520557	-0.0114
chr	3520557	3520559	-0.0342
chr	3520559	3520560	-0.0912
chr	3520560	3520561	-0.1026
chr	3520561	3520562	-0.114
chr	3520562	3520575	-0.1596
chr	3520575	3520577	-0.1824
chr	3520577	3520579	-0.171
chr	3520579	3520580	-0.1596
chr	3520580	3520581	-0.2166
chr	3520581	3520582	-0.2052
chr	3520582	3520590	-0.171
chr	3520590	3520592	-0.1596
chr	3520592	3520597	-0.1368
chr	3520597	3520598	-0.1482
chr	3520598	3520599	-0.1596
chr	3520599	3520600	-0.1482
chr	3520600	3520602	-0.1824
chr	3520602	3520603	-0.1596
chr	3520603	3520604	-0.2166
chr	3520604	3520605	-0.3078
chr	3520605	3520606	-0.3648
chr	3520606	3520621	-0.3762
chr	3520621	3520622	-0.3534
chr	3520622	3520623	-0.2622
chr	3520623	3520624	-0.114
chr	3520624	3520625	-0.057
chr	3520625	3520628	-0.0342
chr	3520628	3520629	-0.0228
chr	3520647	3520649	-0.0228
chr	3520649	3520651	-0.0342
chr	3520651	3520654	-0.0456
chr	3520654	3520656	-0.057
chr	3520656	3520659	-0.0798
chr	3520659	3520663	-0.1026
chr	3520663	3520671	-0.1254
chr	3520671	3520678	-0.0912
chr	3520678	3520679	-0.0684
chr	3520679	3520680	-0.0456
chr	3520680	3520684	-0.0228
chr	3520690	3520691	-0.0114
chr	3520691	3520693	-0.0912
chr	3520693	3520710	-0.1254
chr	3520710	3520712	-0.0798
chr	3520800	3520802	-0.0114
chr	3520802	3520803	-0.0456
chr	3520803	3520807	-0.1026
chr	3520807	3520829	-0.114
chr	3520829	3520830	-0.1026
chr	3520889	3520902	-0.0114
chr	3520902	3520905	-0.0228
chr	3520905	3520907	-0.0456
chr	3520907	3520911	-0.057
chr	3520911	3520927	-0.0456
chr	3520930	3520931	-0.0228
chr	3520931	3520932	-0.0456
chr	3520932	3520933	-0.0798
chr	3520933	3520934	-0.1254
chr	3520934	3520935	-0.7296
chr	3520935	3520936	-1.2312
chr	3520936	3520937	-1.3794
chr	3520937	3520938	-1.6644
chr	3520938	3520939	-1.6758
chr	3520939	3520941	-1.7328
chr	3520941	3520953	-1.7442
chr	3520953	3520954	-1.653
chr	3520954	3520955	-1.6644
chr	3520955	3520956	-1.2654
chr	3520956	3520958	-0.1254
chr	3520958	3520960	-0.0684
chr	3520960	3520961	-0.0456
chr	3520961	3520963	-0.0228
chr	3520963	3520965	-0.0114
chr	3520965	3520975	-0.0228
chr	3520975	3520985	-0.0342
chr	3520985	3520996	-0.0228
chr	3521008	3521009	-0.0114
chr	3521009	3521010	-0.0228
chr	3521010	3521030	-0.0342
chr	3521040	3521061	-0.0114
chr	3521149	3521158	-0.0342
chr	3521158	3521160	-0.057
chr	3521160	3521161	-0.0684
chr	3521161	3521163	-0.1368
chr	3521163	3521170	-0.1824
chr	3521170	3521172	-0.1938
chr	3521172	3521174	-0.2052
chr	3521174	3521175	-0.2166
chr	3521175	3521176	-0.2508
chr	3521176	3521177	-0.2964
chr	3521177	3521178	-0.3078
chr	3521178	3521181	-0.3306
chr	3521181	3521182	-0.342
chr	3521182	3521183	-0.2394
chr	3521183	3521184	-0.2166
chr	3521184	3521187	-0.2394
chr	3521187	3521195	-0.2508
chr	3521195	3521196	-0.2394
chr	3521196	3521197	-0.228
chr	3521197	3521203	-0.057
chr	3521203	3521208	-0.0684
chr	3521208	3521209	-0.0456
chr	3521209	3521216	-0.0342
chr	3521216	3521220	-0.0456
chr	3521220	3521221	-0.0684
chr	3521221	3521223	-0.1026
chr	3521223	3521225	-0.114
chr	3521225	3521226	-0.1026
chr	3521226	3521232	-0.1254
chr	3521232	3521235	-0.114
chr	3521235	3521241	-0.1254
chr	3521241	3521242	-0.114
chr	3521242	3521243	-0.0456
chr	3521243	3521247	-0.057
chr	3521247	3521248	-0.0342
chr	3521248	3521256	-0.0456
chr	3521256	3521268	-0.0228
chr	3521278	3521282	-0.0114
chr	3521282	3521289	-0.0342
chr	3521289	3521300	-0.0456
chr	3521300	3521303	-0.0342
chr	3521303	3521304	-0.0228
chr	3521304	3521310	-0.0114
chr	3521398	3521402	-0.0114
chr	3521402	3521406	-0.0342
chr	3521406	3521407	-0.0684
chr	3521407	3521408	-0.0798
chr	3521408	3521409	-0.0912
chr	3521409	3521410	-0.2394
chr	3521410	3521411	-0.3078
chr	3521411	3521413	-0.3534
chr	3521413	3521414	-0.3762
chr	3521414	3521415	-0.5016
chr	3521415	3521416	-0.513
chr	3521416	3521418	-0.5244
chr	3521418	3521421	-0.5358
chr	3521421	3521430	-0.5244
chr	3521430	3521436	-0.1824
chr	3521464	3521480	-0.0114
chr	3521480	3521483	-0.0228
chr	3521483	3521498	-0.0456
chr	3521498	3521499	-0.0228
chr	3521512	3521524	-0.0114
chr	3521524	3521528	-0.0228
chr	3521528	3521529	-0.1254
chr	3521529	3521530	-0.2736
chr	3521530	3521531	-0.3534
chr	3521531	3521532	-0.4332
chr	3521532	3521533	-0.4674
chr	3521533	3521534	-0.7752
chr	3521534	3521535	-0.8094
chr	3521535	3521536	-0.8208
chr	3521536	3521537	-0.8778
chr	3521537	3521538	-0.8892
chr	3521538	3521543	-0.9006
chr	3521543	3521548	-0.912
chr	3521548	3521550	-0.9348
chr	3521550	3521551	-0.7182
chr	3521551	3521552	-0.6954
chr	3521552	3521553	-0.7296
chr	3521553	3521554	-0.7182
chr	3521554	3521555	-0.7068
chr	3521555	3521559	-0.1938
chr	3521559	3521560	-0.2052
chr	3521560	3521571	-0.2622
chr	3521571	3521581	-0.0798
chr	3521581	3521582	-0.057
chr	3521612	3521615	-0.0114
chr	3521615	3521634	-0.0228
chr	3521634	3521636	-0.0114
chr	3521644	3521645	-0.0114
chr	3521645	3521646	-0.1026
chr	3521646	3521661	-0.114
chr	3521661	3521663	-0.1254
chr	3521663	3521664	-0.1482
chr	3521664	3521667	-0.1596
chr	3521667	3521668	-0.0798
chr	3521668	3521669	-0.0912
chr	3521669	3521680	-0.1026
chr	3521680	3521684	-0.1368
chr	3521684	3521685	-0.1596
chr	3521685	3521686	-0.2736
chr	3521686	3521689	-0.2964
chr	3521689	3521690	-0.2622
chr	3521690	3521692	-0.2394
chr	3521692	3521701	-0.2508
chr	3521701	3521702	-0.228
chr	3521702	3521706	-0.2166
chr	3521706	3521707	-0.1938
chr	3521707	3521708	-0.1824
chr	3521749	3521774	-0.0114
chr	3521812	3521814	-0.0114
chr	3521814	3521815	-0.0342
chr	3521815	3521817	-0.0798
chr	3521817	3521818	-0.1026
chr	3521818	3521821	-0.1596
chr	3521821	3521822	-0.2052
chr	3521822	3521823	-0.228
chr	3521823	3521833	-0.2508
chr	3521833	3521835	-0.2622
chr	3521835	3521837	-0.2736
chr	3521837	3521839	-0.285
chr	3521839	3521840	-0.7182
chr	3521840	3521841	-1.2768
chr	3521841	3521843	-1.2882
chr	3521843	3521844	-1.2996
chr	3521844	3521845	-1.311
chr	3521845	3521857	-1.3224
chr	3521857	3521861	-1.2768
chr	3521861	3521862	-1.2312
chr	3521862	3521863	-0.1026
chr	3521863	3521864	-0.1254
chr	3521864	3521866	-0.1368
chr	3521866	3521883	-0.1482
chr	3521883	3521884	-0.1368
chr	3521899	3521901	-0.0114
chr	3521901	3521903	-0.0228
chr	3521903	3521906	-0.114
chr	3521906	3521907	-0.228
chr	3521907	3521909	-0.2736
chr	3521909	3521922	-0.285
chr	3521922	3521925	-0.2736
chr	3521925	3521926	-0.0228
chr	3521926	3521927	-0.0684
chr	3521927	3521929	-0.0798
chr	3521929	3521946	-0.0684
chr	3521946	3521947	-0.0228
chr	3521947	3521948	-0.0684
chr	3521948	3521949	-0.0912
chr	3521949	3521967	-0.1026
chr	3521967	3521969	-0.1254
chr	3521969	3521975	-0.0228
chr	3521975	3521986	-0.057
chr	3521986	3521988	-0.0684
chr	3521988	3521997	-0.0456
chr	3521997	3522007	-0.0228
chr	3522007	3522018	-0.0114
chr	3522018	3522019	-0.0342
chr	3522019	3522026	-0.2166
chr	3522026	3522030	-0.228
chr	3522030	3522032	-0.342
chr	3522032	3522040	-0.3534
chr	3522040	3522041	-0.3306
chr	3522041	3522051	-0.1368
chr	3522059	3522060	-0.0114
chr	3522060	3522061	-0.114
chr	3522061	3522062	-0.171
chr	3522062	3522064	-0.1938
chr	3522064	3522065	-0.2052
chr	3522065	3522067	-0.2736
chr	3522067	3522081	-0.285
chr	3522081	3522082	-0.2622
chr	3522082	3522085	-0.114
chr	3522085	3522087	-0.1026
chr	3522114	3522118	-0.0114
chr	3522118	3522136	-0.0228
chr	3522136	3522137	-0.0114
chr	3522137	3522138	-0.0228
chr	3522138	3522158	-0.0342
chr	3522158	3522159	-0.0228
chr	3522159	3522161	-0.0456
chr	3522161	3522163	-0.0342
chr	3522163	3522180	-0.0456
chr	3522180	3522186	-0.0114
chr	3522191	3522205	-0.0114
chr	3522205	3522206	-0.0228
chr	3522206	3522207	-0.0342
chr	3522207	3522208	-0.0456
chr	3522208	3522211	-0.057
chr	3522211	3522212	-0.0684
chr	3522212	3522229	-0.1026
chr	3522229	3522230	-0.057
chr	3522230	3522231	-0.0456
chr	3522231	3522232	-0.0342
chr	3522265	3522274	-0.0228
chr	3522274	3522275	-0.0342
chr	3522275	3522286	-0.057
chr	3522286	3522292	-0.0342
chr	3522292	3522297	-0.0456
chr	3522297	3522298	-0.2508
chr	3522298	3522299	-0.2622
chr	3522299	3522300	-0.2964
chr	3522300	3522302	-0.3192
chr	3522302	3522303	-0.3306
chr	3522303	3522304	-0.3876
chr	3522304	3522306	-0.4332
chr	3522306	3522318	-0.4446
chr	3522318	3522319	-0.2394
chr	3522319	3522325	-0.114
chr	3522325	3522326	-0.0456
chr	3522326	3522327	-0.0114
chr	3522368	3522375	-0.0114
chr	3522375	3522380	-0.0228
chr	3522380	3522389	-0.0798
chr	3522389	3522401	-0.0684
chr	3522443	3522444	-0.6042
chr	3522444	3522445	-0.7524
chr	3522445	3522462	-0.8094
chr	3522462	3522465	-0.798
chr	3522465	3522467	-0.0798
chr	3522467	3522468	-0.0684
chr	3522468	3522470	-0.057
chr	3522484	3522485	-0.0228
chr	3522485	3522486	-0.0342
chr	3522486	3522505	-0.057
chr	3522530	3522552	-0.0114
chr	3522621	3522625	-0.0114
chr	3522625	3522629	-0.0228
chr	3522629	3522646	-0.0342
chr	3522646	3522666	-0.0114
chr	3522714	3522736	-0.0114
chr	3522876	3522881	-0.0114
chr	3522881	3522889	-0.0228
chr	3522889	3522893	-0.0342
chr	3522893	3522895	-0.0456
chr	3522895	3522897	-0.057
chr	3522897	3522912	-0.0456
chr	3522912	3522913	-0.0228
chr	3522913	3522915	-0.0456
chr	3522915	3522916	-0.057
chr	3522916	3522917	-0.0684
chr	3522917	3522919	-0.0912
chr	3522919	3522934	-0.1026
chr	3522934	3522937	-0.057
chr	3522937	3522939	-0.0342
chr	3522963	3522965	-0.0228
chr	3522965	3522985	-0.0342
chr	3522985	3522986	-0.0798
chr	3522986	3522992	-0.057
chr	3522992	3523002	-0.0456
chr	3523002	3523007	-0.057
chr	3523007	3523010	-0.0342
chr	3523010	3523014	-0.0228
chr	3523014	3523025	-0.0114
chr	3523025	3523026	-0.0456
chr	3523026	3523047	-0.057
chr	3523077	3523078	-0.0456
chr	3523078	3523079	-0.1596
chr	3523079	3523080	-0.2622
chr	3523080	3523096	-0.285
chr	3523096	3523098	-0.2736
chr	3523098	3523099	-0.2622
chr	3523099	3523101	-0.057
chr	3523110	3523133	-0.0114
chr	3523150	3523170	-0.114
chr	3523170	3523172	-0.0114
chr	3523198	3523200	-0.0228
chr	3523200	3523201	-0.0456
chr	3523201	3523203	-0.1596
chr	3523203	3523205	-0.2166
chr	3523205	3523210	-0.2394
chr	3523210	3523213	-0.2508
chr	3523213	3523221	-0.2622
chr	3523221	3523222	-0.2394
chr	3523222	3523231	-0.0228
chr	3523231	3523233	-0.0114
chr	3523245	3523246	-0.0228
chr	3523246	3523247	-0.0912
chr	3523247	3523250	-0.1596
chr	3523250	3523251	-0.2394
chr	3523251	3523252	-0.2508
chr	3523252	3523253	-0.2622
chr	3523253	3523256	-0.285
chr	3523256	3523258	-0.3192
chr	3523258	3523260	-0.342
chr	3523260	3523266	-0.3534
chr	3523266	3523267	-0.342
chr	3523267	3523268	-0.3534
chr	3523268	3523269	-0.2052
chr	3523269	3523270	-0.2508
chr	3523270	3523272	-0.2394
chr	3523272	3523274	-0.1596
chr	3523274	3523277	-0.2052
chr	3523277	3523290	-0.1254
chr	3523290	3523291	-0.1026
chr	3523291	3523292	-0.057
chr	3523292	3523295	-0.0456
chr	3523295	3523298	-0.057
chr	3523298	3523299	-0.114
chr	3523299	3523300	-0.3078
chr	3523300	3523302	-0.627
chr	3523302	3523303	-0.8208
chr	3523303	3523304	-1.2654
chr	3523304	3523305	-7.6722
chr	3523305	3523307	-8.322
chr	3523307	3523308	-8.3334
chr	3523308	3523309	-8.379
chr	3523309	3523319	-8.5272
chr	3523319	3523322	-8.5386
chr	3523322	3523323	-8.55
chr	3523323	3523324	-8.5614
chr	3523324	3523325	-8.55
chr	3523325	3523326	-1.3452
chr	3523326	3523329	-0.2052
chr	3523329	3523331	-0.2166
chr	3523331	3523343	-0.228
chr	3523343	3523345	-0.2166
chr	3523345	3523346	-0.1254
chr	3523346	3523347	-0.0912
chr	3523347	3523348	-0.0798
chr	3523348	3523350	-0.0456
chr	3523350	3523354	-0.0228
chr	3523354	3523355	-0.0456
chr	3523355	3523356	-0.0342
chr	3523356	3523357	-0.0798
chr	3523357	3523358	-1.3338
chr	3523358	3523359	-3.3402
chr	3523359	3523360	-3.42
chr	3523360	3523362	-3.6366
chr	3523362	3523363	-3.6936
chr	3523363	3523374	-3.705
chr	3523374	3523377	-3.6936
chr	3523377	3523379	-3.5796
chr	3523379	3523380	-0.3648
chr	3523380	3523381	-0.3534
chr	3523381	3523382	-0.0342
chr	3523382	3523383	-0.0228
chr	3523383	3523384	-0.0114
chr	3523384	3523388	-0.0456
chr	3523388	3523390	-0.057
chr	3523390	3523391	-0.0684
chr	3523391	3523405	-0.1026
chr	3523405	3523410	-0.0798
chr	3523410	3523411	-0.0684
chr	3523411	3523413	-0.0456
chr	3523414	3523415	-0.0228
chr	3523415	3523417	-0.0342
chr	3523417	3523418	-0.057
chr	3523418	3523421	-0.0684
chr	3523421	3523435	-0.0912
chr	3523435	3523437	-0.0456
chr	3523437	3523440	-0.0228
chr	3523493	3523494	-0.0114
chr	3523494	3523495	-0.2394
chr	3523495	3523496	-0.2622
chr	3523496	3523498	-0.5244
chr	3523498	3523500	-0.5814
chr	3523500	3523516	-0.6156
chr	3523516	3523517	-0.3762
chr	3523517	3523518	-0.3648
chr	3523518	3523519	-0.0798
chr	3523519	3523520	-0.0456
chr	3523520	3523522	-0.0342
chr	3523522	3523524	-0.0228
chr	3523583	3523585	-0.0228
chr	3523585	3523589	-0.0342
chr	3523589	3523600	-0.0456
chr	3523600	3523603	-0.0342
chr	3523603	3523604	-0.0456
chr	3523604	3523605	-0.0684
chr	3523605	3523606	-1.6302
chr	3523606	3523607	-1.6986
chr	3523607	3523608	-2.1774
chr	3523608	3523609	-2.4852
chr	3523609	3523610	-2.7474
chr	3523610	3523612	-3.1464
chr	3523612	3523613	-3.2262
chr	3523613	3523623	-3.2832
chr	3523623	3523625	-3.2718
chr	3523625	3523626	-3.2034
chr	3523626	3523627	-1.8012
chr	3523627	3523628	-1.6302
chr	3523628	3523629	-1.6986
chr	3523629	3523630	-0.2508
chr	3523630	3523631	-0.342
chr	3523631	3523632	-0.7068
chr	3523632	3523633	-0.7638
chr	3523633	3523634	-0.7752
chr	3523634	3523635	-0.912
chr	3523635	3523636	-1.1628
chr	3523636	3523637	-1.1742
chr	3523637	3523638	-1.2654
chr	3523638	3523639	-1.2768
chr	3523639	3523640	-6.27
chr	3523640	3523641	-6.4866
chr	3523641	3523642	-31.8516
chr	3523642	3523643	-32.6382
chr	3523643	3523644	-36.252
chr	3523644	3523645	-36.2748
chr	3523645	3523646	-36.5598
chr	3523646	3523647	-36.6966
chr	3523647	3523649	-36.7194
chr	3523649	3523651	-36.2178
chr	3523651	3523654	-36.1608
chr	3523654	3523655	-36.0696
chr	3523655	3523656	-36.0126
chr	3523656	3523657	-35.5908
chr	3523657	3523658	-35.5338
chr	3523658	3523661	-35.511
chr	3523661	3523662	-34.7928
chr	3523662	3523663	-25.9806
chr	3523663	3523675	-0.057
chr	3523675	3523677	-0.0684
chr	3523677	3523678	-0.0798
chr	3523678	3523679	-0.1938
chr	3523679	3523680	-0.2622
chr	3523680	3523684	-0.2736
chr	3523684	3523688	-0.2394
chr	3523688	3523694	-0.2508
chr	3523694	3523695	-0.2622
chr	3523695	3523696	-0.2736
chr	3523696	3523699	-0.285
chr	3523699	3523701	-0.2964
chr	3523701	3523702	-0.171
chr	3523702	3523703	-0.1254
chr	3523703	3523704	-0.171
chr	3523704	3523705	-0.2052
chr	3523705	3523707	-0.1938
chr	3523707	3523708	-0.228
chr	3523708	3523709	-1.1286
chr	3523709	3523710	-1.197
chr	3523710	3523711	-2.1774
chr	3523711	3523712	-2.4054
chr	3523712	3523713	-2.6448
chr	3523713	3523714	-2.7588
chr	3523714	3523715	-2.7816
chr	3523715	3523716	-3.0894
chr	3523716	3523717	-3.192
chr	3523717	3523719	-3.2376
chr	3523719	3523720	-3.7962
chr	3523720	3523721	-3.9216
chr	3523721	3523724	-3.8988
chr	3523724	3523725	-3.8874
chr	3523725	3523729	-3.8532
chr	3523729	3523732	-3.1122
chr	3523732	3523733	-3.1464
chr	3523733	3523734	-2.2116
chr	3523734	3523735	-1.5048
chr	3523735	3523738	-1.4934
chr	3523738	3523739	-1.5048
chr	3523739	3523740	-1.4706
chr	3523740	3523741	-1.4592
chr	3523741	3523742	-0.8094
chr	3523742	3523747	-0.8208
chr	3523747	3523753	-0.798
chr	3523753	3523755	-0.7866
chr	3523755	3523756	-0.0912
chr	3523756	3523762	-0.0342
chr	3523762	3523763	-0.0228
chr	3523794	3523798	-0.0114
chr	3523798	3523807	-0.0228
chr	3523807	3523813	-0.0342
chr	3523813	3523814	-0.0456
chr	3523814	3523815	-0.057
chr	3523815	3523816	-0.1368
chr	3523816	3523817	-0.2052
chr	3523817	3523818	-0.2394
chr	3523818	3523819	-0.342
chr	3523819	3523820	-0.3648
chr	3523820	3523822	-0.4902
chr	3523822	3523823	-0.5358
chr	3523823	3523829	-0.5472
chr	3523829	3523831	-0.5244
chr	3523831	3523834	-0.5586
chr	3523834	3523836	-0.57
chr	3523836	3523838	-0.5586
chr	3523838	3523839	-0.5358
chr	3523839	3523840	-0.5244
chr	3523840	3523841	-0.2622
chr	3523841	3523842	-0.057
chr	3523842	3523843	-0.1482
chr	3523843	3523844	-0.3192
chr	3523844	3523845	-0.342
chr	3523845	3523846	-0.3648
chr	3523846	3523847	-0.3876
chr	3523847	3523848	-0.513
chr	3523848	3523849	-0.5244
chr	3523849	3523852	-0.5358
chr	3523852	3523855	-0.5586
chr	3523855	3523862	-0.57
chr	3523862	3523863	-0.5586
chr	3523863	3523864	-0.3192
chr	3523864	3523868	-0.2508
chr	3523868	3523876	-0.0798
chr	3523876	3523879	-0.0684
chr	3523879	3523880	-0.0456
chr	3523880	3523881	-0.057
chr	3523881	3523883	-0.1026
chr	3523883	3523885	-0.1482
chr	3523885	3523886	-0.171
chr	3523886	3523887	-0.2964
chr	3523887	3523888	-0.3078
chr	3523888	3523890	-0.3306
chr	3523890	3523902	-0.5244
chr	3523902	3523903	-0.5586
chr	3523903	3523904	-1.0944
chr	3523904	3523905	-1.197
chr	3523905	3523907	-1.3224
chr	3523907	3523908	-0.912
chr	3523908	3523924	-0.9234
chr	3523924	3523925	-0.9006
chr	3523925	3523926	-0.0114
chr	3523954	3523978	-0.0114
chr	3523982	3524002	-0.0114
chr	3524002	3524009	-0.0228
chr	3524009	3524015	-0.0114
chr	3524015	3524016	-0.0456
chr	3524016	3524017	-0.1482
chr	3524017	3524018	-0.1938
chr	3524018	3524019	-0.513
chr	3524019	3524020	-0.5814
chr	3524020	3524021	-0.627
chr	3524021	3524022	-0.684
chr	3524022	3524023	-0.6954
chr	3524023	3524026	-0.7182
chr	3524026	3524029	-0.7296
chr	3524029	3524030	-0.7524
chr	3524030	3524037	-0.912
chr	3524037	3524039	-0.684
chr	3524039	3524040	-0.6726
chr	3524040	3524041	-0.3534
chr	3524041	3524043	-0.3192
chr	3524043	3524049	-0.2964
chr	3524049	3524051	-0.1368
chr	3524051	3524052	-0.114
chr	3524052	3524053	-0.1254
chr	3524053	3524054	-0.1938
chr	3524054	3524055	-0.2166
chr	3524055	3524056	-0.285
chr	3524056	3524057	-0.3306
chr	3524057	3524059	-0.342
chr	3524059	3524073	-0.3534
chr	3524073	3524075	-0.3192
chr	3524076	3524080	-0.0114
chr	3524080	3524083	-0.0342
chr	3524083	3524086	-0.0456
chr	3524086	3524090	-0.1368
chr	3524090	3524093	-0.1596
chr	3524093	3524098	-0.171
chr	3524098	3524099	-0.1482
chr	3524099	3524101	-0.1596
chr	3524101	3524105	-0.1368
chr	3524105	3524106	-0.171
chr	3524106	3524108	-0.1938
chr	3524108	3524110	-0.1596
chr	3524110	3524112	-0.1938
chr	3524112	3524129	-0.114
chr	3524129	3524131	-0.057
chr	3524131	3524132	-0.0456
chr	3524132	3524133	-0.2394
chr	3524133	3524134	-0.3762
chr	3524134	3524154	-0.4218
chr	3524154	3524156	-0.0342
chr	3524156	3524157	-0.057
chr	3524157	3524158	-0.228
chr	3524158	3524159	-0.2508
chr	3524159	3524160	-0.4104
chr	3524160	3524161	-1.3794
chr	3524161	3524162	-1.653
chr	3524162	3524163	-1.7784
chr	3524163	3524164	-1.8012
chr	3524164	3524165	-1.824
chr	3524165	3524166	-1.8468
chr	3524166	3524167	-1.9608
chr	3524167	3524168	-1.9836
chr	3524168	3524169	-2.0406
chr	3524169	3524170	-2.052
chr	3524170	3524171	-2.1432
chr	3524171	3524176	-2.1546
chr	3524176	3524177	-2.1432
chr	3524177	3524178	-2.1318
chr	3524178	3524181	-2.1204
chr	3524181	3524182	-2.0748
chr	3524182	3524185	-2.0178
chr	3524185	3524186	-2.052
chr	3524186	3524187	-2.0178
chr	3524187	3524188	-0.2394
chr	3524188	3524189	-0.3762
chr	3524189	3524190	-0.4104
chr	3524190	3524191	-0.4902
chr	3524191	3524192	-0.6612
chr	3524192	3524193	-0.6954
chr	3524193	3524194	-0.7296
chr	3524194	3524195	-0.741
chr	3524195	3524196	-0.7296
chr	3524196	3524197	-0.741
chr	3524197	3524198	-0.7638
chr	3524198	3524199	-0.7752
chr	3524199	3524200	-0.7638
chr	3524200	3524204	-0.7866
chr	3524204	3524205	-0.7638
chr	3524205	3524206	-0.7068
chr	3524206	3524207	-0.6726
chr	3524207	3524208	-0.6954
chr	3524208	3524209	-0.7296
chr	3524209	3524210	-0.741
chr	3524210	3524211	-0.8208
chr	3524211	3524212	-0.855
chr	3524212	3524213	-0.7296
chr	3524213	3524214	-0.3192
chr	3524214	3524219	-0.3306
chr	3524219	3524222	-0.3192
chr	3524222	3524225	-0.3078
chr	3524225	3524226	-0.228
chr	3524226	3524231	-0.2052
chr	3524231	3524232	-0.0798
chr	3524232	3524234	-0.0114
chr	3524266	3524285	-0.0684
chr	3524285	3524290	-0.0798
chr	3524290	3524303	-0.0114
chr	3524303	3524309	-0.0228
chr	3524309	3524311	-0.0798
chr	3524311	3524319	-0.0912
chr	3524319	3524324	-0.114
chr	3524324	3524325	-0.1026
chr	3524325	3524328	-0.114
chr	3524328	3524329	-0.1254
chr	3524329	3524330	-0.0912
chr	3524330	3524331	-0.1482
chr	3524331	3524336	-0.4218
chr	3524336	3524341	-0.4104
chr	3524341	3524342	-0.399
chr	3524342	3524350	-0.4104
chr	3524350	3524351	-0.4218
chr	3524351	3524352	-0.4332
chr	3524352	3524353	-0.3762
chr	3524353	3524354	-0.2394
chr	3524354	3524356	-0.2622
chr	3524356	3524357	-0.3192
chr	3524357	3524361	-0.3762
chr	3524361	3524363	-0.3876
chr	3524363	3524364	-0.3762
chr	3524364	3524371	-0.399
chr	3524371	3524372	-0.3648
chr	3524372	3524373	-0.3876
chr	3524373	3524378	-0.1824
chr	3524378	3524385	-0.0684
chr	3524385	3524388	-0.0456
chr	3524388	3524395	-0.0228
chr	3524395	3524396	-0.0114
chr	3524396	3524397	-0.0228
chr	3524397	3524398	-0.4332
chr	3524398	3524399	-0.4902
chr	3524399	3524401	-0.5244
chr	3524401	3524406	-0.5472
chr	3524406	3524407	-0.5586
chr	3524407	3524411	-0.5814
chr	3524411	3524412	-0.6156
chr	3524412	3524413	-0.6612
chr	3524413	3524416	-0.6726
chr	3524416	3524417	-0.6498
chr	3524417	3524422	-0.2166
chr	3524422	3524429	-0.1254
chr	3524429	3524430	-0.0684
chr	3524430	3524431	-0.0798
chr	3524431	3524433	-0.0684
chr	3524433	3524434	-0.1368
chr	3524434	3524435	-0.1824
chr	3524435	3524436	-0.3534
chr	3524436	3524437	-0.5016
chr	3524437	3524438	-0.6042
chr	3524438	3524439	-0.6612
chr	3524439	3524440	-0.684
chr	3524440	3524441	-0.8322
chr	3524441	3524442	-0.8436
chr	3524442	3524443	-0.9462
chr	3524443	3524446	-1.0032
chr	3524446	3524454	-1.026
chr	3524454	3524455	-1.0032
chr	3524455	3524456	-0.969
chr	3524456	3524458	-0.456
chr	3524458	3524459	-0.4446
chr	3524459	3524461	-0.4104
chr	3524461	3524465	-0.0342
chr	3524465	3524468	-0.0228
chr	3524512	3524522	-0.0114
chr	3524522	3524526	-0.0342
chr	3524526	3524527	-0.0456
chr	3524527	3524530	-0.0798
chr	3524530	3524531	-0.1026
chr	3524531	3524532	-0.114
chr	3524532	3524533	-0.4104
chr	3524533	3524534	-0.5016
chr	3524534	3524535	-0.513
chr	3524535	3524537	-0.5244
chr	3524537	3524542	-0.5358
chr	3524542	3524544	-0.5244
chr	3524544	3524554	-0.513
chr	3524555	3524556	-0.0114
chr	3524556	3524557	-0.0684
chr	3524557	3524558	-0.0912
chr	3524558	3524562	-0.1026
chr	3524562	3524564	-0.114
chr	3524564	3524565	-0.1368
chr	3524565	3524567	-0.1596
chr	3524567	3524569	-0.1824
chr	3524569	3524570	-0.1938
chr	3524570	3524576	-0.2052
chr	3524576	3524577	-0.1938
chr	3524577	3524578	-0.1026
chr	3524578	3524581	-0.114
chr	3524581	3524587	-0.1368
chr	3524587	3524602	-0.057
chr	3524602	3524608	-0.0228
chr	3524626	3524627	-0.4674
chr	3524627	3524628	-0.4902
chr	3524628	3524642	-0.513
chr	3524642	3524648	-0.5016
chr	3524658	3524659	-0.0228
chr	3524659	3524660	-0.0456
chr	3524660	3524661	-0.114
chr	3524661	3524675	-0.1368
chr	3524675	3524676	-0.2052
chr	3524676	3524678	-0.2736
chr	3524678	3524679	-0.285
chr	3524679	3524680	-0.2508
chr	3524680	3524681	-0.2394
chr	3524681	3524682	-0.228
chr	3524682	3524691	-0.1938
chr	3524691	3524693	-0.2052
chr	3524693	3524694	-0.2394
chr	3524694	3524697	-0.2508
chr	3524697	3524698	-0.2622
chr	3524698	3524702	-0.1254
chr	3524702	3524704	-0.1368
chr	3524704	3524708	-0.1026
chr	3524708	3524709	-0.114
chr	3524709	3524712	-0.1368
chr	3524712	3524715	-0.114
chr	3524715	3524719	-0.0798
chr	3524719	3524721	-0.0912
chr	3524721	3524731	-0.114
chr	3524731	3524737	-0.0798
chr	3524737	3524741	-0.0912
chr	3524741	3524742	-0.0684
chr	3524742	3524743	-0.057
chr	3524743	3524759	-0.0114
chr	3524830	3524831	-0.0798
chr	3524831	3524832	-0.1368
chr	3524832	3524833	-0.1482
chr	3524833	3524835	-0.1596
chr	3524835	3524852	-0.1824
chr	3524852	3524854	-0.0798
chr	3524854	3524855	-0.057
chr	3524855	3524857	-0.0342
chr	3524857	3524874	-0.0114
chr	3524893	3524894	-0.0114
chr	3524894	3524897	-0.0228
chr	3524897	3524898	-0.0456
chr	3524898	3524899	-0.2166
chr	3524899	3524900	-0.2622
chr	3524900	3524901	-0.285
chr	3524901	3524902	-0.2964
chr	3524902	3524903	-0.399
chr	3524903	3524904	-0.456
chr	3524904	3524905	-0.513
chr	3524905	3524907	-0.5928
chr	3524907	3524918	-0.6042
chr	3524918	3524919	-0.4788
chr	3524919	3524920	-0.4674
chr	3524920	3524923	-0.3762
chr	3524923	3524924	-0.2736
chr	3524924	3524925	-0.2508
chr	3524927	3524931	-0.0114
chr	3524931	3524952	-0.0228
chr	3524952	3524958	-0.0114
chr	3524960	3524963	-0.0114
chr	3524963	3524982	-0.0228
chr	3524982	3524998	-0.0114
chr	3524998	3524999	-0.0912
chr	3524999	3525000	-0.114
chr	3525000	3525001	-0.1254
chr	3525001	3525004	-0.1368
chr	3525004	3525005	-0.1824
chr	3525005	3525006	-0.1938
chr	3525006	3525007	-0.2166
chr	3525007	3525009	-0.228
chr	3525009	3525012	-0.2394
chr	3525012	3525020	-0.3762
chr	3525020	3525022	-0.3192
chr	3525022	3525029	-0.285
chr	3525029	3525033	-0.2394
chr	3525033	3525034	-0.228
chr	3525067	3525068	-0.0114
chr	3525068	3525069	-0.0456
chr	3525069	3525072	-0.0684
chr	3525072	3525077	-0.0798
chr	3525077	3525078	-0.2166
chr	3525078	3525081	-0.2736
chr	3525081	3525083	-0.2964
chr	3525083	3525084	-0.3078
chr	3525084	3525091	-0.3192
chr	3525091	3525099	-0.3306
chr	3525099	3525101	-0.0912
chr	3525101	3525102	-0.0798
chr	3525102	3525106	-0.0912
chr	3525106	3525108	-0.1026
chr	3525108	3525111	-0.114
chr	3525111	3525112	-0.0684
chr	3525112	3525128	-0.0456
chr	3525128	3525133	-0.0114
chr	3525138	3525140	-0.0114
chr	3525140	3525141	-0.0342
chr	3525141	3525142	-0.0912
chr	3525142	3525143	-0.7296
chr	3525143	3525146	-0.741
chr	3525146	3525159	-0.7638
chr	3525159	3525161	-0.7752
chr	3525161	3525163	-0.7638
chr	3525163	3525164	-0.1026
chr	3525164	3525165	-0.1482
chr	3525165	3525166	-0.1596
chr	3525166	3525167	-0.171
chr	3525167	3525169	-0.228
chr	3525169	3525170	-0.2622
chr	3525170	3525172	-0.2736
chr	3525172	3525174	-0.3078
chr	3525174	3525175	-0.3306
chr	3525175	3525178	-0.342
chr	3525178	3525185	-0.3534
chr	3525185	3525186	-0.1482
chr	3525186	3525187	-0.2052
chr	3525187	3525188	-0.228
chr	3525188	3525189	-0.2394
chr	3525189	3525190	-0.342
chr	3525190	3525191	-0.4446
chr	3525191	3525192	-0.5016
chr	3525192	3525194	-0.5586
chr	3525194	3525210	-0.57
chr	3525210	3525212	-0.5244
chr	3525212	3525216	-0.0114
chr	3525237	3525238	-0.0342
chr	3525238	3525239	-0.057
chr	3525239	3525257	-0.0684
chr	3525257	3525259	-0.0798
chr	3525259	3525261	-0.0684
chr	3525261	3525262	-0.0456
chr	3525262	3525263	-0.057
chr	3525263	3525264	-0.1026
chr	3525264	3525265	-1.881
chr	3525265	3525266	-1.8924
chr	3525266	3525267	-2.5194
chr	3525267	3525268	-2.6334
chr	3525268	3525270	-2.6448
chr	3525270	3525271	-2.6676
chr	3525271	3525274	-2.679
chr	3525274	3525281	-2.7018
chr	3525281	3525282	-2.679
chr	3525282	3525283	-2.6676
chr	3525283	3525284	-2.6562
chr	3525284	3525285	-1.6986
chr	3525285	3525286	-0.4218
chr	3525286	3525288	-0.4104
chr	3525288	3525290	-0.1026
chr	3525290	3525291	-0.0912
chr	3525291	3525300	-0.0684
chr	3525300	3525302	-0.0456
chr	3525325	3525348	-0.0114
chr	3525348	3525349	-0.114
chr	3525349	3525352	-0.1596
chr	3525352	3525353	-0.1824
chr	3525353	3525360	-0.1938
chr	3525360	3525362	-0.228
chr	3525362	3525370	-0.2508
chr	3525370	3525375	-0.0798
chr	3525375	3525384	-0.0684
chr	3525411	3525413	-0.0114
chr	3525413	3525414	-0.0912
chr	3525414	3525416	-0.2052
chr	3525416	3525418	-0.2166
chr	3525418	3525427	-0.228
chr	3525427	3525431	-0.2508
chr	3525431	3525433	-0.2622
chr	3525433	3525434	-0.3306
chr	3525434	3525435	-0.6042
chr	3525435	3525436	-0.57
chr	3525436	3525441	-0.6042
chr	3525441	3525446	-0.57
chr	3525446	3525452	-0.5586
chr	3525452	3525455	-0.5472
chr	3525455	3525456	-0.228
chr	3525494	3525495	-0.0684
chr	3525495	3525496	-0.1482
chr	3525496	3525497	-0.2052
chr	3525497	3525507	-0.228
chr	3525507	3525511	-0.2394
chr	3525511	3525512	-0.2508
chr	3525512	3525513	-0.3648
chr	3525513	3525514	-0.4446
chr	3525514	3525515	-0.5016
chr	3525515	3525516	-0.5472
chr	3525516	3525517	-0.5586
chr	3525517	3525525	-0.342
chr	3525525	3525533	-0.3534
chr	3525533	3525534	-0.2052
chr	3525534	3525543	-0.0114
chr	3525553	3525554	-0.057
chr	3525554	3525555	-0.0684
chr	3525555	3525557	-0.1254
chr	3525557	3525558	-0.342
chr	3525558	3525559	-1.026
chr	3525559	3525560	-1.0374
chr	3525560	3525561	-1.2426
chr	3525561	3525562	-1.3224
chr	3525562	3525564	-1.3566
chr	3525564	3525579	-1.368
chr	3525579	3525580	-0.7296
chr	3525580	3525581	-0.6042
chr	3525581	3525583	-0.0114
chr	3525583	3525586	-0.0228
chr	3525586	3525592	-0.0114
chr	3525592	3525594	-0.0228
chr	3525594	3525595	-0.0456
chr	3525595	3525596	-0.0912
chr	3525596	3525598	-0.1026
chr	3525598	3525616	-0.1368
chr	3525616	3525619	-0.0684
chr	3525619	3525623	-0.0342
chr	3525623	3525638	-0.0228
chr	3525638	3525639	-0.0798
chr	3525639	3525640	-0.6726
chr	3525640	3525641	-0.7068
chr	3525641	3525643	-0.8778
chr	3525643	3525644	-0.9576
chr	3525644	3525645	-1.14
chr	3525645	3525646	-1.539
chr	3525646	3525647	-1.6302
chr	3525647	3525648	-1.8582
chr	3525648	3525649	-2.2572
chr	3525649	3525650	-2.5764
chr	3525650	3525651	-6.669
chr	3525651	3525652	-6.84
chr	3525652	3525653	-8.1738
chr	3525653	3525654	-8.265
chr	3525654	3525655	-8.379
chr	3525655	3525656	-8.7324
chr	3525656	3525657	-9.3708
chr	3525657	3525658	-9.5418
chr	3525658	3525659	-9.7698
chr	3525659	3525660	-9.7014
chr	3525660	3525661	-8.9946
chr	3525661	3525662	-9.0288
chr	3525662	3525666	-9.0402
chr	3525666	3525670	-8.3676
chr	3525670	3525671	-8.3448
chr	3525671	3525672	-3.0096
chr	3525672	3525675	-2.4282
chr	3525675	3525676	-2.4054
chr	3525676	3525677	-2.3826
chr	3525677	3525678	-2.052
chr	3525678	3525693	-0.0114
chr	3525712	3525713	-0.0114
chr	3525713	3525714	-0.0342
chr	3525714	3525715	-0.3192
chr	3525715	3525717	-0.5472
chr	3525717	3525718	-0.6042
chr	3525718	3525719	-0.684
chr	3525719	3525736	-0.6954
chr	3525737	3525758	-0.0114
chr	3525770	3525771	-0.057
chr	3525771	3525777	-0.0912
chr	3525777	3525778	-0.3078
chr	3525778	3525779	-0.3306
chr	3525779	3525780	-0.4104
chr	3525780	3525781	-0.4446
chr	3525781	3525782	-0.4674
chr	3525782	3525784	-0.5814
chr	3525784	3525791	-0.6384
chr	3525791	3525797	-0.5586
chr	3525797	3525798	-0.4902
chr	3525798	3525799	-0.399
chr	3525799	3525801	-0.3192
chr	3525801	3525803	-0.2622
chr	3525803	3525804	-0.228
chr	3525804	3525809	-0.0228
chr	3525809	3525811	-0.0114
chr	3525815	3525820	-0.0114
chr	3525820	3525823	-0.0228
chr	3525823	3525839	-0.0456
chr	3525839	3525841	-0.1026
chr	3525841	3525843	-0.114
chr	3525843	3525845	-0.1254
chr	3525845	3525847	-0.1026
chr	3525847	3525848	-0.114
chr	3525848	3525851	-0.1254
chr	3525851	3525852	-0.2052
chr	3525852	3525855	-0.2166
chr	3525855	3525858	-0.2394
chr	3525858	3525860	-0.171
chr	3525860	3525861	-0.1824
chr	3525861	3525862	-0.2052
chr	3525862	3525863	-0.228
chr	3525863	3525869	-0.2508
chr	3525869	3525871	-0.2622
chr	3525871	3525872	-0.2736
chr	3525872	3525873	-0.1824
chr	3525873	3525876	-0.1596
chr	3525876	3525877	-0.1482
chr	3525877	3525879	-0.2166
chr	3525879	3525880	-0.4104
chr	3525880	3525881	-0.4674
chr	3525881	3525882	-0.9804
chr	3525882	3525883	-1.197
chr	3525883	3525884	-1.995
chr	3525884	3525885	-2.052
chr	3525885	3525888	-2.1432
chr	3525888	3525889	-2.1888
chr	3525889	3525890	-2.2002
chr	3525890	3525891	-2.508
chr	3525891	3525898	-2.736
chr	3525898	3525901	-2.7246
chr	3525901	3525902	-2.7132
chr	3525902	3525903	-2.5878
chr	3525903	3525904	-2.2344
chr	3525904	3525905	-1.6188
chr	3525905	3525906	-0.8322
chr	3525906	3525910	-0.684
chr	3525910	3525912	-0.6726
chr	3525912	3525916	-0.57
chr	3525916	3525917	-0.342
chr	3525917	3525918	-0.0114
chr	3525918	3525919	-0.0684
chr	3525919	3525921	-0.0912
chr	3525921	3525938	-0.1026
chr	3525938	3525939	-0.0228
chr	3525988	3526010	-0.0114
chr	3526035	3526037	-0.0114
chr	3526037	3526038	-0.0342
chr	3526038	3526040	-0.3306
chr	3526040	3526057	-0.3762
chr	3526057	3526059	-0.3876
chr	3526059	3526060	-0.1596
chr	3526060	3526061	-0.0684
chr	3526061	3526073	-0.114
chr	3526073	3526074	-0.1824
chr	3526074	3526075	-0.2052
chr	3526075	3526077	-0.2166
chr	3526077	3526082	-0.228
chr	3526082	3526085	-0.1254
chr	3526085	3526091	-0.114
chr	3526091	3526093	-0.1254
chr	3526093	3526094	-0.114
chr	3526094	3526095	-0.0912
chr	3526095	3526096	-0.0342
chr	3526096	3526098	-0.0228
chr	3526098	3526099	-0.0114
chr	3526099	3526101	-0.0342
chr	3526101	3526102	-0.057
chr	3526102	3526105	-0.0798
chr	3526105	3526106	-1.5618
chr	3526106	3526107	-1.596
chr	3526107	3526108	-1.71
chr	3526108	3526109	-1.7214
chr	3526109	3526110	-1.8012
chr	3526110	3526111	-1.8126
chr	3526111	3526120	-1.824
chr	3526120	3526121	-1.8126
chr	3526121	3526126	-1.8012
chr	3526126	3526127	-0.2508
chr	3526127	3526128	-0.2052
chr	3526128	3526129	-0.1938
chr	3526129	3526130	-0.1824
chr	3526130	3526131	-0.1368
chr	3526131	3526133	-0.0456
chr	3526133	3526134	-0.057
chr	3526134	3526136	-0.0456
chr	3526136	3526142	-0.0228
chr	3526142	3526143	-0.0342
chr	3526143	3526144	-0.057
chr	3526144	3526146	-0.0684
chr	3526146	3526147	-0.0798
chr	3526147	3526150	-0.1026
chr	3526150	3526151	-0.1254
chr	3526151	3526153	-0.114
chr	3526153	3526162	-0.1026
chr	3526162	3526165	-0.0912
chr	3526165	3526168	-0.0342
chr	3526168	3526169	-0.0456
chr	3526169	3526172	-0.057
chr	3526172	3526173	-0.3078
chr	3526173	3526174	-0.399
chr	3526174	3526175	-0.4446
chr	3526175	3526176	-0.456
chr	3526176	3526177	-0.513
chr	3526177	3526180	-0.5244
chr	3526180	3526186	-0.5358
chr	3526186	3526188	-0.5244
chr	3526188	3526192	-0.57
chr	3526192	3526194	-0.5928
chr	3526194	3526196	-0.2166
chr	3526196	3526197	-0.285
chr	3526197	3526200	-0.2736
chr	3526200	3526201	-0.3648
chr	3526201	3526202	-1.026
chr	3526202	3526203	-1.368
chr	3526203	3526205	-1.425
chr	3526205	3526207	-1.4478
chr	3526207	3526213	-1.4592
chr	3526213	3526214	-1.425
chr	3526214	3526216	-1.4136
chr	3526216	3526217	-1.3452
chr	3526217	3526219	-1.2882
chr	3526219	3526222	-1.2996
chr	3526222	3526223	-1.2654
chr	3526223	3526227	-0.0342
chr	3526227	3526228	-0.0456
chr	3526228	3526229	-0.057
chr	3526229	3526231	-0.0912
chr	3526231	3526232	-0.1026
chr	3526232	3526250	-0.1482
chr	3526250	3526251	-0.1026
chr	3526251	3526252	-0.0798
chr	3526252	3526253	-0.0684
chr	3526253	3526256	-0.0228
chr	3526256	3526267	-0.0114
chr	3526269	3526284	-0.0114
chr	3526284	3526286	-0.0228
chr	3526286	3526287	-0.1596
chr	3526287	3526288	-0.1824
chr	3526288	3526289	-0.2166
chr	3526289	3526297	-0.228
chr	3526297	3526298	-0.3078
chr	3526298	3526299	-0.3192
chr	3526299	3526303	-0.342
chr	3526303	3526304	-0.3306
chr	3526304	3526307	-0.3192
chr	3526307	3526308	-0.2394
chr	3526308	3526309	-0.228
chr	3526309	3526315	-0.114
chr	3526315	3526319	-0.1254
chr	3526319	3526338	-0.0114
chr	3526346	3526350	-0.0114
chr	3526350	3526353	-0.0228
chr	3526353	3526373	-0.0342
chr	3526373	3526375	-0.0114
chr	3526376	3526386	-0.0114
chr	3526386	3526397	-0.0228
chr	3526397	3526398	-0.0342
chr	3526398	3526406	-0.0228
chr	3526406	3526413	-0.0114
chr	3526413	3526419	-0.0228
chr	3526419	3526426	-0.0114
chr	3526426	3526429	-0.0228
chr	3526429	3526430	-0.0342
chr	3526430	3526431	-0.1596
chr	3526431	3526432	-0.2166
chr	3526432	3526433	-0.2394
chr	3526433	3526434	-0.3534
chr	3526434	3526435	-0.3762
chr	3526435	3526436	-0.513
chr	3526436	3526437	-0.627
chr	3526437	3526440	-0.6384
chr	3526440	3526454	-0.684
chr	3526454	3526455	-0.114
chr	3526455	3526456	-0.0912
chr	3526456	3526457	-0.0798
chr	3526457	3526462	-0.0456
chr	3526477	3526478	-0.0114
chr	3526478	3526479	-0.057
chr	3526479	3526480	-0.1482
chr	3526480	3526482	-0.3762
chr	3526482	3526484	-0.399
chr	3526484	3526498	-0.4104
chr	3526498	3526499	-0.399
chr	3526499	3526500	-0.3078
chr	3526500	3526501	-0.2394
chr	3526521	3526522	-0.0228
chr	3526522	3526525	-0.0798
chr	3526525	3526530	-0.1026
chr	3526530	3526531	-0.1368
chr	3526531	3526544	-0.1596
chr	3526544	3526545	-0.1482
chr	3526545	3526547	-0.1254
chr	3526547	3526549	-0.0798
chr	3526549	3526550	-0.0228
chr	3526550	3526570	-0.057
chr	3526570	3526571	-0.1026
chr	3526571	3526572	-2.679
chr	3526572	3526573	-3.6822
chr	3526573	3526574	-3.9102
chr	3526574	3526575	-3.9444
chr	3526575	3526576	-3.99
chr	3526576	3526577	-4.0356
chr	3526577	3526579	-4.047
chr	3526579	3526581	-4.0584
chr	3526581	3526582	-4.0698
chr	3526582	3526583	-4.0812
chr	3526583	3526584	-4.1496
chr	3526584	3526585	-4.161
chr	3526585	3526587	-4.3548
chr	3526587	3526588	-4.332
chr	3526588	3526589	-4.2864
chr	3526589	3526592	-4.2978
chr	3526592	3526593	-4.1382
chr	3526593	3526598	-0.3192
chr	3526598	3526604	-0.3306
chr	3526604	3526606	-0.3192
chr	3526606	3526607	-0.0114
chr	3526607	3526608	-0.0228
chr	3526608	3526618	-0.0342
chr	3526618	3526619	-0.0798
chr	3526619	3526620	-0.9234
chr	3526620	3526621	-0.969
chr	3526621	3526622	-1.1514
chr	3526622	3526623	-1.197
chr	3526623	3526624	-1.254
chr	3526624	3526625	-1.2768
chr	3526625	3526626	-1.311
chr	3526626	3526627	-1.3908
chr	3526627	3526629	-1.4022
chr	3526629	3526630	-1.425
chr	3526630	3526640	-1.5048
chr	3526640	3526641	-1.5276
chr	3526641	3526642	-1.8126
chr	3526642	3526643	-1.881
chr	3526643	3526646	-1.7784
chr	3526646	3526648	-0.6156
chr	3526648	3526651	-0.627
chr	3526651	3526663	-0.5244
chr	3526663	3526665	-0.2622
chr	3526665	3526666	-0.1938
chr	3526666	3526667	-0.1368
chr	3526667	3526677	-0.0114
chr	3526677	3526684	-0.0342
chr	3526684	3526687	-0.0456
chr	3526687	3526688	-0.0684
chr	3526688	3526689	-0.0798
chr	3526689	3526691	-0.1482
chr	3526691	3526692	-1.4022
chr	3526692	3526693	-1.4592
chr	3526693	3526694	-1.7784
chr	3526694	3526695	-1.8582
chr	3526695	3526696	-1.8924
chr	3526696	3526697	-1.9152
chr	3526697	3526698	-2.4168
chr	3526698	3526699	-3.0096
chr	3526699	3526700	-4.1382
chr	3526700	3526701	-4.8222
chr	3526701	3526702	-4.8906
chr	3526702	3526703	-4.902
chr	3526703	3526704	-4.9248
chr	3526704	3526710	-4.9476
chr	3526710	3526716	-4.9362
chr	3526716	3526718	-4.7538
chr	3526718	3526719	-2.1318
chr	3526719	3526720	-0.3192
chr	3526720	3526721	-0.1368
chr	3526721	3526722	-0.1482
chr	3526722	3526723	-0.0798
chr	3526723	3526724	-0.0912
chr	3526724	3526725	-0.057
chr	3526725	3526728	-0.0456
chr	3526728	3526730	-0.0342
chr	3526730	3526731	-0.0684
chr	3526731	3526733	-0.0798
chr	3526733	3526735	-0.1254
chr	3526735	3526737	-0.1482
chr	3526737	3526738	-0.1596
chr	3526738	3526739	-0.171
chr	3526739	3526740	-0.1938
chr	3526740	3526741	-0.2166
chr	3526741	3526742	-0.285
chr	3526742	3526743	-0.342
chr	3526743	3526744	-0.5472
chr	3526744	3526745	-0.5586
chr	3526745	3526746	-0.9348
chr	3526746	3526747	-1.995
chr	3526747	3526748	-2.0064
chr	3526748	3526750	-2.0748
chr	3526750	3526752	-2.0862
chr	3526752	3526753	-2.052
chr	3526753	3526754	-2.0406
chr	3526754	3526755	-2.0292
chr	3526755	3526763	-1.9722
chr	3526763	3526766	-1.881
chr	3526766	3526767	-1.767
chr	3526774	3526778	-0.0114
chr	3526778	3526780	-0.057
chr	3526780	3526781	-0.0684
chr	3526781	3526782	-0.1938
chr	3526782	3526787	-0.2166
chr	3526787	3526791	-0.228
chr	3526791	3526792	-0.2394
chr	3526792	3526793	-0.2508
chr	3526793	3526794	-0.2736
chr	3526794	3526795	-0.2964
chr	3526795	3526799	-0.3648
chr	3526799	3526800	-0.3534
chr	3526800	3526801	-0.1938
chr	3526801	3526802	-0.2166
chr	3526802	3526807	-0.2052
chr	3526807	3526809	-0.3876
chr	3526809	3526810	-0.4332
chr	3526810	3526811	-0.5244
chr	3526811	3526812	-0.6156
chr	3526812	3526814	-0.7866
chr	3526814	3526816	-0.8778
chr	3526816	3526817	-0.9006
chr	3526817	3526821	-0.9234
chr	3526821	3526828	-0.9006
chr	3526828	3526833	-0.8892
chr	3526833	3526835	-0.2052
chr	3526835	3526837	-0.1026
chr	3526837	3526838	-0.0684
chr	3526838	3526843	-0.057
chr	3526843	3526846	-0.0114
chr	3526846	3526848	-0.0228
chr	3526848	3526854	-0.0342
chr	3526854	3526867	-0.0228
chr	3526867	3526873	-0.0114
chr	3526889	3526891	-0.0342
chr	3526891	3526896	-0.0456
chr	3526896	3526906	-0.057
chr	3526906	3526907	-0.0684
chr	3526907	3526908	-0.1482
chr	3526908	3526914	-0.171
chr	3526914	3526925	-0.114
chr	3526925	3526926	-0.1254
chr	3526926	3526927	-0.5586
chr	3526927	3526928	-1.0488
chr	3526928	3526929	-1.1058
chr	3526929	3526930	-1.3794
chr	3526930	3526933	-1.3908
chr	3526933	3526935	-1.4022
chr	3526935	3526937	-1.425
chr	3526937	3526943	-1.4478
chr	3526943	3526944	-1.4706
chr	3526944	3526947	-1.482
chr	3526947	3526948	-1.4934
chr	3526948	3526949	-0.8778
chr	3526949	3526950	-0.6156
chr	3526950	3526952	-0.228
chr	3526952	3526953	-0.2394
chr	3526953	3526955	-0.228
chr	3526955	3526958	-0.2394
chr	3526958	3526964	-0.228
chr	3526964	3526965	-0.1938
chr	3526965	3526966	-0.171
chr	3526966	3526968	-0.1596
chr	3526968	3526969	-0.1368
chr	3526969	3526970	-0.1026
chr	3526970	3526971	-0.0684
chr	3526971	3526972	-0.057
chr	3526972	3526975	-0.0342
chr	3526975	3526982	-0.0228
chr	3526999	3527000	-0.0114
chr	3527000	3527002	-0.0228
chr	3527002	3527003	-0.0342
chr	3527003	3527004	-0.1026
chr	3527004	3527005	-0.9348
chr	3527005	3527006	-1.0146
chr	3527006	3527009	-1.026
chr	3527009	3527024	-1.0374
chr	3527024	3527026	-1.0032
chr	3527026	3527036	-0.0114
chr	3527036	3527040	-0.057
chr	3527040	3527058	-0.0684
chr	3527124	3527126	-0.0114
chr	3527126	3527132	-0.0228
chr	3527132	3527134	-0.0342
chr	3527134	3527144	-0.0456
chr	3527144	3527145	-0.057
chr	3527145	3527146	-0.0912
chr	3527146	3527147	-0.969
chr	3527147	3527148	-2.8614
chr	3527148	3527149	-3.876
chr	3527149	3527150	-4.104
chr	3527150	3527151	-4.788
chr	3527151	3527152	-4.8336
chr	3527152	3527153	-4.9704
chr	3527153	3527154	-5.1186
chr	3527154	3527155	-5.2098
chr	3527155	3527157	-5.2326
chr	3527157	3527159	-5.244
chr	3527159	3527162	-5.2326
chr	3527162	3527165	-5.2212
chr	3527165	3527168	-5.2098
chr	3527168	3527169	-5.1414
chr	3527169	3527170	-0.5814
chr	3527170	3527174	-0.2622
chr	3527174	3527176	-0.2394
chr	3527176	3527180	-0.0228
chr	3527204	3527205	-0.0114
chr	3527205	3527217	-0.0228
chr	3527217	3527218	-0.0342
chr	3527218	3527220	-0.0456
chr	3527220	3527221	-0.057
chr	3527221	3527222	-0.0684
chr	3527222	3527223	-0.1026
chr	3527223	3527224	-0.2964
chr	3527224	3527225	-0.4446
chr	3527225	3527226	-0.6954
chr	3527226	3527227	-0.7638
chr	3527227	3527228	-0.8094
chr	3527228	3527244	-0.912
chr	3527244	3527245	-0.8664
chr	3527245	3527248	-0.1824
chr	3527248	3527249	-0.171
chr	3527249	3527250	-0.2052
chr	3527250	3527251	-0.2622
chr	3527251	3527252	-2.3484
chr	3527252	3527253	-2.9298
chr	3527253	3527255	-3.3288
chr	3527255	3527260	-3.3516
chr	3527260	3527265	-3.3858
chr	3527265	3527267	-3.363
chr	3527267	3527268	-3.306
chr	3527268	3527269	-3.3174
chr	3527269	3527270	-3.2946
chr	3527270	3527272	-3.2262
chr	3527272	3527273	-2.679
chr	3527273	3527274	-1.539
chr	3527274	3527275	-1.2996
chr	3527275	3527278	-0.171
chr	3527278	3527281	-0.1596
chr	3527281	3527282	-0.1482
chr	3527282	3527283	-0.1596
chr	3527283	3527285	-0.1824
chr	3527285	3527294	-0.1368
chr	3527294	3527295	-0.114
chr	3527295	3527297	-0.0798
chr	3527297	3527300	-0.0456
chr	3527300	3527304	-0.057
chr	3527304	3527305	-0.0114
chr	3527305	3527311	-0.0456
chr	3527311	3527318	-0.057
chr	3527318	3527321	-0.0684
chr	3527321	3527323	-0.1254
chr	3527323	3527324	-0.1482
chr	3527324	3527325	-0.1596
chr	3527325	3527328	-0.1368
chr	3527328	3527332	-0.1482
chr	3527332	3527337	-0.1938
chr	3527337	3527342	-0.1824
chr	3527342	3527343	-0.114
chr	3527343	3527346	-0.1026
chr	3527346	3527348	-0.0798
chr	3527348	3527349	-0.057
chr	3527349	3527351	-0.0684
chr	3527351	3527354	-0.0798
chr	3527354	3527370	-0.0342
chr	3527370	3527372	-0.0114
chr	3527401	3527404	-0.0228
chr	3527404	3527405	-0.0342
chr	3527405	3527406	-0.0684
chr	3527406	3527407	-0.114
chr	3527407	3527408	-0.2052
chr	3527408	3527409	-0.456
chr	3527409	3527410	-0.4788
chr	3527410	3527411	-0.6612
chr	3527411	3527423	-0.6726
chr	3527423	3527425	-0.6498
chr	3527425	3527427	-0.6384
chr	3527427	3527428	-0.5586
chr	3527428	3527429	-0.5358
chr	3527429	3527430	-0.2394
chr	3527430	3527431	-0.2052
chr	3527431	3527432	-0.1482
chr	3527432	3527435	-0.171
chr	3527435	3527450	-0.1824
chr	3527450	3527452	-0.1368
chr	3527452	3527457	-0.0114
chr	3527469	3527475	-0.0114
chr	3527475	3527476	-0.0912
chr	3527476	3527477	-0.1596
chr	3527477	3527478	-0.171
chr	3527478	3527479	-0.1824
chr	3527479	3527480	-0.2166
chr	3527480	3527481	-0.228
chr	3527481	3527482	-0.3534
chr	3527482	3527483	-0.627
chr	3527483	3527484	-0.7182
chr	3527484	3527486	-0.7752
chr	3527486	3527487	-0.798
chr	3527487	3527488	-0.8094
chr	3527488	3527496	-0.8322
chr	3527496	3527500	-0.8208
chr	3527500	3527501	-0.8094
chr	3527501	3527503	-0.6042
chr	3527503	3527504	-0.4674
chr	3527504	3527505	-0.456
chr	3527505	3527508	-0.057
chr	3527508	3527509	-0.0456
chr	3527509	3527510	-0.0342
chr	3527510	3527511	-0.0228
chr	3527511	3527512	-0.0114
chr	3527520	3527521	-0.0114
chr	3527521	3527523	-0.0342
chr	3527523	3527524	-0.0456
chr	3527524	3527525	-0.0684
chr	3527525	3527526	-0.4104
chr	3527526	3527528	-0.4332
chr	3527528	3527529	-0.4674
chr	3527529	3527530	-0.5016
chr	3527530	3527531	-0.513
chr	3527531	3527532	-0.5358
chr	3527532	3527533	-0.8322
chr	3527533	3527534	-1.14
chr	3527534	3527545	-1.1514
chr	3527545	3527546	-1.14
chr	3527546	3527547	-0.741
chr	3527547	3527549	-0.6954
chr	3527549	3527552	-0.684
chr	3527552	3527553	-0.6042
chr	3527553	3527554	-0.57
chr	3527587	3527592	-0.0114
chr	3527592	3527596	-0.0228
chr	3527596	3527600	-0.0342
chr	3527600	3527602	-0.057
chr	3527602	3527604	-0.0684
chr	3527604	3527605	-0.0912
chr	3527605	3527613	-0.1026
chr	3527613	3527617	-0.0798
chr	3527617	3527621	-0.0912
chr	3527621	3527623	-0.0684
chr	3527623	3527637	-0.0114
chr	3527637	3527640	-0.0228
chr	3527640	3527654	-0.0114
chr	3527654	3527656	-0.0684
chr	3527656	3527657	-0.0912
chr	3527657	3527658	-0.1596
chr	3527658	3527661	-0.399
chr	3527661	3527662	-0.4332
chr	3527662	3527676	-0.4446
chr	3527676	3527677	-0.3648
chr	3527677	3527678	-0.3078
chr	3527678	3527679	-0.114
chr	3527679	3527681	-0.0228
chr	3527681	3527683	-0.0114
chr	3527683	3527684	-0.0228
chr	3527684	3527685	-0.0114
chr	3527685	3527686	-0.0684
chr	3527686	3527687	-0.6612
chr	3527687	3527688	-0.7296
chr	3527688	3527690	-0.741
chr	3527690	3527691	-0.7752
chr	3527691	3527692	-0.8322
chr	3527692	3527697	-1.14
chr	3527697	3527698	-1.1514
chr	3527698	3527703	-1.1628
chr	3527703	3527704	-1.1514
chr	3527704	3527705	-1.3566
chr	3527705	3527706	-1.368
chr	3527706	3527707	-1.3566
chr	3527707	3527709	-0.684
chr	3527709	3527711	-0.7068
chr	3527711	3527713	-0.6954
chr	3527713	3527717	-0.3306
chr	3527717	3527718	-0.3648
chr	3527718	3527721	-0.3876
chr	3527721	3527722	-0.3762
chr	3527722	3527723	-0.4332
chr	3527723	3527724	-8.3334
chr	3527724	3527725	-9.0744
chr	3527725	3527726	-9.1428
chr	3527726	3527727	-9.2226
chr	3527727	3527739	-9.348
chr	3527739	3527741	-9.3366
chr	3527741	3527743	-9.3252
chr	3527743	3527744	-9.291
chr	3527744	3527745	-0.0684
chr	3527745	3527747	-0.0912
chr	3527747	3527748	-0.0684
chr	3527748	3527749	-0.0798
chr	3527749	3527751	-0.0912
chr	3527751	3527764	-0.1026
chr	3527764	3527765	-0.0912
chr	3527765	3527767	-0.0798
chr	3527767	3527768	-0.057
chr	3527768	3527772	-0.0114
chr	3527792	3527809	-0.0228
chr	3527809	3527813	-0.0114
chr	3527836	3527840	-0.0114
chr	3527840	3527841	-0.0342
chr	3527841	3527857	-0.0456
chr	3527857	3527862	-0.0342
chr	3527998	3528000	-0.0114
chr	3528000	3528001	-0.057
chr	3528001	3528002	-0.0684
chr	3528002	3528005	-0.0798
chr	3528005	3528008	-0.0912
chr	3528008	3528020	-0.1026
chr	3528020	3528021	-0.0684
chr	3528021	3528022	-0.057
chr	3528022	3528023	-0.0456
chr	3528023	3528037	-0.0228
chr	3528052	3528057	-0.0342
chr	3528057	3528059	-0.057
chr	3528059	3528067	-0.1026
chr	3528067	3528070	-0.1482
chr	3528070	3528076	-0.1596
chr	3528076	3528081	-0.1254
chr	3528081	3528089	-0.057
chr	3528089	3528094	-0.0114
chr	3528105	3528107	-0.0114
chr	3528107	3528108	-0.0228
chr	3528108	3528127	-0.0342
chr	3528127	3528130	-0.0114
chr	3528144	3528147	-0.0342
chr	3528147	3528148	-0.057
chr	3528148	3528149	-0.2964
chr	3528149	3528152	-0.3078
chr	3528152	3528153	-0.3192
chr	3528153	3528154	-0.3306
chr	3528154	3528166	-0.342
chr	3528166	3528167	-0.3534
chr	3528167	3528169	-0.4788
chr	3528169	3528170	-0.2508
chr	3528170	3528175	-0.171
chr	3528175	3528182	-0.1368
chr	3528182	3528188	-0.1482
chr	3528188	3528189	-0.0342
chr	3528189	3528200	-0.0114
chr	3528200	3528201	-0.0228
chr	3528201	3528202	-0.0456
chr	3528202	3528204	-0.0798
chr	3528204	3528219	-0.0684
chr	3528219	3528223	-0.057
chr	3528235	3528236	-0.0456
chr	3528236	3528237	-0.285
chr	3528237	3528238	-0.3648
chr	3528238	3528240	-0.3762
chr	3528240	3528254	-0.3876
chr	3528254	3528255	-0.399
chr	3528255	3528256	-0.4446
chr	3528256	3528257	-0.456
chr	3528257	3528258	-0.342
chr	3528258	3528259	-0.1482
chr	3528259	3528261	-0.7068
chr	3528261	3528264	-0.7182
chr	3528264	3528274	-0.7296
chr	3528274	3528277	-0.741
chr	3528277	3528278	-0.7866
chr	3528278	3528279	-0.8208
chr	3528279	3528280	-0.8322
chr	3528280	3528281	-0.3534
chr	3528281	3528282	-0.2964
chr	3528282	3528286	-0.2736
chr	3528286	3528287	-0.285
chr	3528287	3528288	-0.2736
chr	3528288	3528298	-0.285
chr	3528298	3528299	-0.1254
chr	3528299	3528303	-0.114
chr	3528303	3528304	-0.0228
chr	3528304	3528309	-0.0342
chr	3528309	3528320	-0.0114
chr	3528325	3528342	-0.0114
chr	3528342	3528347	-0.0228
chr	3528347	3528348	-0.0912
chr	3528348	3528351	-0.1596
chr	3528351	3528369	-0.1824
chr	3528390	3528394	-0.0228
chr	3528394	3528411	-0.0342
chr	3528411	3528412	-0.0114
chr	3528443	3528445	-0.0114
chr	3528445	3528450	-0.0228
chr	3528450	3528451	-0.0456
chr	3528451	3528452	-0.0798
chr	3528452	3528455	-0.1026
chr	3528455	3528456	-0.114
chr	3528456	3528476	-0.1254
chr	3528476	3528477	-0.1368
chr	3528477	3528478	-0.057
chr	3528478	3528483	-0.0114
chr	3528483	3528484	-0.057
chr	3528484	3528486	-0.0912
chr	3528486	3528494	-0.1026
chr	3528494	3528496	-0.114
chr	3528496	3528499	-0.1254
chr	3528499	3528505	-0.1482
chr	3528505	3528515	-0.0684
chr	3528515	3528517	-0.057
chr	3528517	3528518	-0.0456
chr	3528518	3528519	-0.0342
chr	3528519	3528521	-0.0114
chr	3528522	3528540	-0.0114
chr	3528545	3528547	-0.0114
chr	3528547	3528549	-0.0228
chr	3528549	3528570	-0.0342
chr	3528570	3528571	-0.0228
chr	3528571	3528591	-0.0114
chr	3528625	3528626	-0.0114
chr	3528626	3528628	-0.0456
chr	3528628	3528629	-0.057
chr	3528629	3528632	-0.0798
chr	3528632	3528635	-0.1026
chr	3528635	3528636	-0.2166
chr	3528636	3528637	-0.3192
chr	3528637	3528638	-0.3762
chr	3528638	3528639	-0.6498
chr	3528639	3528640	-0.8664
chr	3528640	3528641	-1.8354
chr	3528641	3528643	-2.0634
chr	3528643	3528646	-2.0748
chr	3528646	3528660	-2.0862
chr	3528660	3528661	-0.0228
chr	3528661	3528667	-0.0114
chr	3528687	3528688	-0.0228
chr	3528688	3528708	-0.0456
chr	3528708	3528709	-0.0114
chr	3528714	3528716	-0.0342
chr	3528716	3528731	-0.0456
chr	3528731	3528740	-0.057
chr	3528740	3528751	-0.0114
chr	3528774	3528776	-0.0114
chr	3528776	3528777	-0.0228
chr	3528777	3528791	-0.0342
chr	3528791	3528792	-0.228
chr	3528792	3528793	-0.2736
chr	3528793	3528794	-0.3192
chr	3528794	3528796	-0.3306
chr	3528796	3528797	-0.3192
chr	3528797	3528812	-0.3078
chr	3528812	3528814	-0.0912
chr	3528814	3528819	-0.0114
chr	3528871	3528889	-0.0228
chr	3528889	3528891	-0.0342
chr	3528891	3528896	-0.0228
chr	3528896	3528910	-0.0114
chr	3528910	3528911	-0.0228
chr	3528911	3528930	-0.0114
chr	3528940	3528941	-0.0456
chr	3528941	3528942	-0.057
chr	3528942	3528943	-0.0684
chr	3528943	3528945	-0.0798
chr	3528945	3528946	-0.0912
chr	3528946	3528947	-0.114
chr	3528947	3528948	-0.5358
chr	3528948	3528949	-0.627
chr	3528949	3528950	-0.6498
chr	3528950	3528951	-0.6726
chr	3528951	3528953	-0.7752
chr	3528953	3528955	-1.2426
chr	3528955	3528963	-1.254
chr	3528963	3528968	-1.2426
chr	3528968	3528970	-0.7524
chr	3528970	3528971	-0.684
chr	3528971	3528974	-0.6726
chr	3528974	3528975	-0.6384
chr	3528975	3528977	-0.0228
chr	3528977	3528978	-0.0684
chr	3528978	3528980	-0.0912
chr	3528980	3528981	-0.228
chr	3528981	3528982	-0.342
chr	3528982	3528983	-0.3648
chr	3528983	3528984	-0.3876
chr	3528984	3528985	-0.456
chr	3528985	3528986	-0.5358
chr	3528986	3528987	-0.5472
chr	3528987	3528988	-4.275
chr	3528988	3528989	-4.8678
chr	3528989	3528990	-5.6202
chr	3528990	3528991	-5.8938
chr	3528991	3528992	-5.9166
chr	3528992	3528993	-6.0192
chr	3528993	3529000	-6.0306
chr	3529000	3529002	-6.0192
chr	3529002	3529008	-5.6886
chr	3529008	3529009	-4.7538
chr	3529009	3529010	-0.6384
chr	3529010	3529011	-0.1368
chr	3529011	3529012	-0.057
chr	3529012	3529017	-0.0342
chr	3529017	3529019	-0.0228
chr	3529019	3529026	-0.0114
chr	3529041	3529043	-0.0456
chr	3529043	3529055	-0.057
chr	3529055	3529057	-0.0798
chr	3529057	3529058	-0.0912
chr	3529058	3529063	-0.114
chr	3529063	3529070	-0.057
chr	3529070	3529072	-0.0684
chr	3529072	3529073	-0.0798
chr	3529073	3529080	-0.0912
chr	3529080	3529082	-0.0798
chr	3529082	3529091	-0.0342
chr	3529091	3529092	-0.0228
chr	3529116	3529136	-0.0114
chr	3529150	3529169	-0.0114
chr	3529171	3529174	-0.3192
chr	3529174	3529176	-0.3306
chr	3529176	3529191	-0.4104
chr	3529191	3529192	-0.4218
chr	3529192	3529193	-0.0798
chr	3529193	3529194	-0.0912
chr	3529194	3529200	-0.114
chr	3529200	3529207	-0.1254
chr	3529207	3529208	-0.1482
chr	3529208	3529209	-0.2166
chr	3529209	3529210	-0.3078
chr	3529210	3529211	-0.3306
chr	3529211	3529212	-0.342
chr	3529212	3529213	-1.3908
chr	3529213	3529214	-9.1656
chr	3529214	3529215	-13.452
chr	3529215	3529216	-14.7288
chr	3529216	3529217	-14.9454
chr	3529217	3529218	-15.0252
chr	3529218	3529219	-15.789
chr	3529219	3529220	-15.8118
chr	3529220	3529231	-15.8346
chr	3529231	3529232	-15.846
chr	3529232	3529233	-15.8802
chr	3529233	3529234	-15.846
chr	3529234	3529235	-11.0352
chr	3529235	3529236	-0.5586
chr	3529236	3529237	-0.5016
chr	3529237	3529239	-0.5472
chr	3529239	3529240	-0.5244
chr	3529240	3529241	-0.4902
chr	3529241	3529251	-0.3876
chr	3529251	3529252	-0.399
chr	3529252	3529256	-0.4218
chr	3529256	3529272	-0.0456
chr	3529309	3529323	-0.0114
chr	3529323	3529328	-0.0228
chr	3529328	3529329	-0.0342
chr	3529329	3529330	-0.0228
chr	3529330	3529331	-0.1596
chr	3529331	3529332	-0.228
chr	3529332	3529333	-0.5244
chr	3529333	3529334	-0.6726
chr	3529334	3529335	-0.684
chr	3529335	3529336	-1.4022
chr	3529336	3529337	-1.5162
chr	3529337	3529338	-1.5276
chr	3529338	3529341	-1.539
chr	3529341	3529353	-1.5618
chr	3529353	3529354	-1.5504
chr	3529354	3529355	-1.539
chr	3529355	3529356	-1.5276
chr	3529356	3529357	-1.539
chr	3529357	3529358	-1.2426
chr	3529358	3529359	-0.057
chr	3529359	3529361	-0.0456
chr	3529361	3529365	-0.057
chr	3529365	3529370	-0.0456
chr	3529370	3529373	-0.0342
chr	3529373	3529380	-0.0456
chr	3529380	3529387	-0.0228
chr	3529387	3529392	-0.0114
chr	3529434	3529436	-0.0114
chr	3529436	3529441	-0.0228
chr	3529441	3529447	-0.0342
chr	3529447	3529452	-0.0456
chr	3529452	3529453	-0.057
chr	3529453	3529454	-0.1368
chr	3529454	3529455	-0.1938
chr	3529455	3529456	-0.684
chr	3529456	3529457	-0.7752
chr	3529457	3529458	-1.1172
chr	3529458	3529459	-1.1286
chr	3529459	3529460	-1.14
chr	3529460	3529461	-1.1742
chr	3529461	3529462	-1.1856
chr	3529462	3529476	-1.2882
chr	3529476	3529479	-0.1938
chr	3529479	3529481	-0.2052
chr	3529481	3529483	-0.1938
chr	3529483	3529497	-0.057
chr	3529497	3529502	-0.0114
chr	3529502	3529503	-0.0456
chr	3529503	3529504	-0.0798
chr	3529504	3529505	-1.5162
chr	3529505	3529506	-1.7784
chr	3529506	3529508	-6.669
chr	3529508	3529509	-6.7146
chr	3529509	3529510	-6.8172
chr	3529510	3529514	-6.8628
chr	3529514	3529523	-6.897
chr	3529523	3529524	-6.9084
chr	3529524	3529527	-6.954
chr	3529527	3529528	-0.1938
chr	3529528	3529529	-0.2964
chr	3529529	3529531	-0.627
chr	3529531	3529532	-0.684
chr	3529532	3529533	-0.8778
chr	3529533	3529534	-0.9576
chr	3529534	3529536	-1.0602
chr	3529536	3529537	-1.083
chr	3529537	3529542	-1.0488
chr	3529542	3529543	-1.0716
chr	3529543	3529544	-1.083
chr	3529544	3529545	-1.0944
chr	3529545	3529546	-1.1856
chr	3529546	3529547	-1.0944
chr	3529547	3529549	-1.0374
chr	3529549	3529551	-0.969
chr	3529551	3529552	-0.9348
chr	3529552	3529553	-0.912
chr	3529553	3529554	-0.9006
chr	3529554	3529555	-0.3306
chr	3529555	3529556	-0.2964
chr	3529556	3529557	-0.3078
chr	3529557	3529558	-0.3192
chr	3529558	3529560	-0.3306
chr	3529560	3529561	-0.3192
chr	3529561	3529562	-0.3648
chr	3529562	3529565	-0.399
chr	3529565	3529566	-0.4104
chr	3529566	3529567	-0.2508
chr	3529567	3529568	-0.285
chr	3529568	3529569	-0.3534
chr	3529569	3529570	-0.2964
chr	3529570	3529576	-0.2508
chr	3529576	3529583	-0.2622
chr	3529583	3529584	-0.2394
chr	3529584	3529585	-0.2166
chr	3529585	3529587	-0.228
chr	3529587	3529590	-0.2052
chr	3529590	3529591	-0.057
chr	3529591	3529597	-0.0456
chr	3529603	3529605	-0.0342
chr	3529605	3529608	-0.0684
chr	3529608	3529609	-0.1596
chr	3529609	3529610	-0.171
chr	3529610	3529613	-0.1824
chr	3529613	3529614	-0.2622
chr	3529614	3529615	-0.2736
chr	3529615	3529627	-0.285
chr	3529627	3529630	-0.2508
chr	3529630	3529631	-0.1824
chr	3529631	3529632	-0.171
chr	3529632	3529634	-0.1026
chr	3529646	3529668	-0.0228
chr	3529694	3529696	-0.0228
chr	3529696	3529698	-0.057
chr	3529698	3529700	-0.0684
chr	3529700	3529701	-0.1596
chr	3529701	3529702	-0.2508
chr	3529702	3529703	-0.2964
chr	3529703	3529705	-0.3306
chr	3529705	3529706	-0.342
chr	3529706	3529708	-0.3534
chr	3529708	3529712	-0.3648
chr	3529712	3529714	-0.399
chr	3529714	3529715	-0.3876
chr	3529715	3529717	-0.399
chr	3529717	3529722	-0.3534
chr	3529722	3529723	-0.2622
chr	3529723	3529724	-0.3078
chr	3529724	3529725	-0.3192
chr	3529725	3529726	-0.3534
chr	3529726	3529727	-0.4788
chr	3529727	3529728	-0.7068
chr	3529728	3529730	-0.741
chr	3529730	3529731	-0.7524
chr	3529731	3529740	-0.741
chr	3529740	3529747	-0.7524
chr	3529747	3529748	-0.6726
chr	3529748	3529749	-0.5928
chr	3529749	3529750	-0.4218
chr	3529750	3529751	-0.0114
chr	3529751	3529762	-0.0228
chr	3529762	3529775	-0.0114
chr	3529775	3529779	-0.0228
chr	3529779	3529781	-0.0342
chr	3529781	3529787	-0.0456
chr	3529787	3529788	-0.114
chr	3529788	3529789	-0.1824
chr	3529789	3529790	-0.2736
chr	3529790	3529791	-0.285
chr	3529791	3529792	-0.4332
chr	3529792	3529793	-0.7296
chr	3529793	3529794	-0.8664
chr	3529794	3529795	-1.0944
chr	3529795	3529796	-1.197
chr	3529796	3529797	-1.2084
chr	3529797	3529798	-1.2996
chr	3529798	3529799	-1.311
chr	3529799	3529801	-1.3338
chr	3529801	3529803	-1.3224
chr	3529803	3529804	-1.3338
chr	3529804	3529807	-1.3224
chr	3529807	3529808	-1.254
chr	3529808	3529809	-1.2312
chr	3529809	3529812	-1.2198
chr	3529812	3529813	-1.197
chr	3529813	3529814	-0.855
chr	3529814	3529815	-0.684
chr	3529815	3529816	-0.6384
chr	3529816	3529826	-0.0228
chr	3529830	3529843	-0.0228
chr	3529843	3529847	-0.0342
chr	3529847	3529853	-0.0456
chr	3529853	3529855	-0.057
chr	3529855	3529856	-0.1026
chr	3529856	3529859	-0.2166
chr	3529859	3529860	-0.2394
chr	3529860	3529861	-0.2964
chr	3529861	3529865	-0.3306
chr	3529865	3529869	-0.4446
chr	3529869	3529870	-0.4902
chr	3529870	3529872	-0.513
chr	3529872	3529873	-0.5358
chr	3529873	3529874	-4.275
chr	3529874	3529875	-4.4118
chr	3529875	3529876	-5.4834
chr	3529876	3529877	-6.84
chr	3529877	3529878	-6.8514
chr	3529878	3529880	-6.8742
chr	3529880	3529881	-6.8856
chr	3529881	3529882	-6.9198
chr	3529882	3529887	-6.8058
chr	3529887	3529891	-6.7944
chr	3529891	3529892	-6.783
chr	3529892	3529896	-6.7716
chr	3529896	3529897	-6.7602
chr	3529937	3529939	-0.0114
chr	3529939	3529959	-0.0228
chr	3529959	3529961	-0.0114
chr	3529976	3529979	-0.0114
chr	3529979	3529980	-0.0456
chr	3529980	3529981	-0.1596
chr	3529981	3529982	-0.2622
chr	3529982	3529983	-0.513
chr	3529983	3529984	-0.6156
chr	3529984	3529985	-0.6612
chr	3529985	3529986	-0.6954
chr	3529986	3529990	-0.8094
chr	3529990	3530001	-0.8208
chr	3530001	3530002	-0.798
chr	3530002	3530003	-0.7524
chr	3530003	3530008	-0.2166
chr	3530008	3530010	-0.0114
chr	3530059	3530062	-0.0114
chr	3530062	3530065	-0.0228
chr	3530065	3530066	-0.0342
chr	3530066	3530069	-0.0456
chr	3530069	3530081	-0.057
chr	3530081	3530082	-0.171
chr	3530082	3530083	-1.5048
chr	3530083	3530084	-1.539
chr	3530084	3530085	-1.5618
chr	3530085	3530086	-1.5732
chr	3530086	3530087	-1.5846
chr	3530087	3530091	-1.596
chr	3530091	3530093	-1.5732
chr	3530093	3530102	-1.539
chr	3530102	3530103	-1.4592
chr	3530103	3530104	-0.0342
chr	3530104	3530105	-0.0456
chr	3530105	3530109	-0.1026
chr	3530109	3530122	-0.0912
chr	3530122	3530124	-0.0798
chr	3530124	3530125	-0.0456
chr	3530125	3530129	-0.0342
chr	3530147	3530166	-0.0228
chr	3530166	3530169	-0.0456
chr	3530169	3530170	-0.2394
chr	3530170	3530171	-0.3648
chr	3530171	3530172	-0.741
chr	3530172	3530173	-0.8094
chr	3530173	3530174	-1.0374
chr	3530174	3530175	-1.2996
chr	3530175	3530176	-1.3452
chr	3530176	3530178	-1.539
chr	3530178	3530179	-1.5618
chr	3530179	3530180	-1.5732
chr	3530180	3530190	-1.5846
chr	3530190	3530191	-1.368
chr	3530191	3530192	-1.3338
chr	3530192	3530193	-0.8778
chr	3530193	3530194	-0.7866
chr	3530194	3530195	-0.798
chr	3530195	3530196	-0.7866
chr	3530196	3530197	-0.7068
chr	3530197	3530198	-7.0566
chr	3530198	3530199	-8.664
chr	3530199	3530200	-9.12
chr	3530200	3530201	-9.3594
chr	3530201	3530202	-9.6102
chr	3530202	3530203	-10.1346
chr	3530203	3530204	-13.2126
chr	3530204	3530205	-13.6686
chr	3530205	3530206	-13.9308
chr	3530206	3530207	-13.9764
chr	3530207	3530208	-14.079
chr	3530208	3530209	-14.1702
chr	3530209	3530210	-14.3868
chr	3530210	3530211	-14.8086
chr	3530211	3530212	-14.934
chr	3530212	3530213	-15.0024
chr	3530213	3530214	-15.0366
chr	3530214	3530215	-15.048
chr	3530215	3530216	-15.0594
chr	3530216	3530217	-15.0024
chr	3530217	3530218	-15.1278
chr	3530218	3530219	-14.9682
chr	3530219	3530220	-7.011
chr	3530220	3530221	-7.5354
chr	3530221	3530222	-8.208
chr	3530222	3530223	-8.2308
chr	3530223	3530224	-7.8774
chr	3530224	3530225	-3.99
chr	3530225	3530226	-3.648
chr	3530226	3530227	-3.6366
chr	3530227	3530230	-3.6138
chr	3530230	3530231	-3.5112
chr	3530231	3530232	-3.6138
chr	3530232	3530233	-3.5796
chr	3530233	3530234	-3.8988
chr	3530234	3530235	-3.5796
chr	3530235	3530236	-3.876
chr	3530236	3530237	-5.2326
chr	3530237	3530238	-5.6316
chr	3530238	3530239	-9.576
chr	3530239	3530240	-19.494
chr	3530240	3530241	-21.2496
chr	3530241	3530242	-19.8474
chr	3530242	3530243	-19.7676
chr	3530243	3530244	-19.9386
chr	3530244	3530249	-19.95
chr	3530249	3530253	-19.9386
chr	3530253	3530254	-19.95
chr	3530254	3530258	-19.8018
chr	3530258	3530259	-19.7904
chr	3530259	3530260	-16.359
chr	3530260	3530261	-0.342
chr	3530261	3530264	-0.2964
chr	3530264	3530265	-0.114
chr	3530265	3530266	-0.1026
chr	3530266	3530269	-0.0798
chr	3530269	3530270	-0.0684
chr	3530270	3530274	-0.057
chr	3530274	3530275	-0.0456
chr	3530275	3530276	-0.0342
chr	3530276	3530279	-0.0114
chr	3530279	3530281	-0.0228
chr	3530281	3530302	-0.0114
chr	3530302	3530303	-0.0228
chr	3530303	3530304	-0.0684
chr	3530304	3530305	-0.342
chr	3530305	3530306	-0.3648
chr	3530306	3530307	-0.4902
chr	3530307	3530308	-0.5244
chr	3530308	3530309	-0.57
chr	3530309	3530310	-0.6042
chr	3530310	3530311	-0.6384
chr	3530311	3530312	-0.9804
chr	3530312	3530313	-1.2654
chr	3530313	3530314	-1.539
chr	3530314	3530315	-1.9608
chr	3530315	3530316	-2.6448
chr	3530316	3530317	-2.793
chr	3530317	3530318	-3.1692
chr	3530318	3530319	-3.648
chr	3530319	3530320	-3.6594
chr	3530320	3530321	-3.6936
chr	3530321	3530323	-3.8076
chr	3530323	3530326	-3.819
chr	3530326	3530327	-3.8418
chr	3530327	3530333	-3.8532
chr	3530333	3530334	-3.42
chr	3530334	3530336	-3.3516
chr	3530336	3530337	-3.306
chr	3530337	3530338	-3.2832
chr	3530338	3530339	-0.1482
chr	3530339	3530344	-0.0684
chr	3530344	3530348	-0.0342
chr	3530348	3530356	-0.0114
chr	3530356	3530358	-0.0228
chr	3530358	3530359	-0.0342
chr	3530359	3530360	-0.2736
chr	3530360	3530361	-0.5244
chr	3530361	3530362	-2.3142
chr	3530362	3530363	-2.6676
chr	3530363	3530379	-2.7702
chr	3530379	3530380	-2.622
chr	3530380	3530381	-2.394
chr	3530381	3530382	-2.3484
chr	3530382	3530384	-0.2736
chr	3530387	3530403	-0.0114
chr	3530403	3530404	-0.0228
chr	3530404	3530407	-0.0456
chr	3530407	3530409	-0.114
chr	3530409	3530410	-0.2166
chr	3530410	3530411	-0.5244
chr	3530411	3530412	-0.6042
chr	3530412	3530413	-0.6384
chr	3530413	3530414	-0.9006
chr	3530414	3530415	-1.2882
chr	3530415	3530417	-1.5504
chr	3530417	3530418	-1.6074
chr	3530418	3530419	-1.6188
chr	3530419	3530423	-1.6416
chr	3530423	3530425	-1.6188
chr	3530425	3530426	-1.6074
chr	3530426	3530428	-1.6188
chr	3530428	3530429	-1.6074
chr	3530429	3530430	-1.5504
chr	3530430	3530431	-1.4022
chr	3530431	3530432	-1.2084
chr	3530432	3530434	-1.1856
chr	3530434	3530435	-1.1058
chr	3530435	3530436	-0.4218
chr	3530436	3530438	-0.0684
chr	3530438	3530440	-0.057
chr	3530440	3530447	-0.0114
chr	3530450	3530454	-0.0114
chr	3530454	3530456	-0.0228
chr	3530456	3530470	-0.0456
chr	3530470	3530476	-0.057
chr	3530476	3530477	-0.0228
chr	3530477	3530485	-0.0114
chr	3530485	3530486	-0.0342
chr	3530486	3530487	-0.1026
chr	3530487	3530488	-0.114
chr	3530488	3530489	-0.1254
chr	3530489	3530490	-0.1596
chr	3530490	3530491	-0.3078
chr	3530491	3530492	-0.9006
chr	3530492	3530493	-1.2654
chr	3530493	3530494	-1.6644
chr	3530494	3530495	-1.6872
chr	3530495	3530496	-1.6986
chr	3530496	3530497	-1.7784
chr	3530497	3530510	-1.8012
chr	3530510	3530511	-1.7328
chr	3530511	3530512	-1.71
chr	3530512	3530513	-1.311
chr	3530513	3530515	-0.114
chr	3530515	3530518	-0.0684
chr	3530518	3530523	-0.0228
chr	3530523	3530525	-0.0114
chr	3530544	3530548	-0.0114
chr	3530548	3530550	-0.0228
chr	3530550	3530552	-0.057
chr	3530552	3530570	-0.0684
chr	3530620	3530639	-0.0114
chr	3530684	3530692	-0.0114
chr	3530692	3530693	-0.0228
chr	3530693	3530694	-0.228
chr	3530694	3530695	-0.3192
chr	3530695	3530698	-0.399
chr	3530698	3530705	-0.4104
chr	3530705	3530706	-0.399
chr	3530706	3530707	-0.4104
chr	3530707	3530708	-0.456
chr	3530708	3530710	-0.4674
chr	3530710	3530712	-0.4788
chr	3530712	3530714	-0.4902
chr	3530714	3530715	-0.4674
chr	3530715	3530716	-0.4446
chr	3530716	3530717	-0.3762
chr	3530717	3530719	-0.4788
chr	3530719	3530729	-0.228
chr	3530729	3530730	-0.2052
chr	3530730	3530733	-0.1938
chr	3530733	3530734	-0.3192
chr	3530734	3530736	-0.3306
chr	3530736	3530739	-0.3648
chr	3530739	3530740	-0.5586
chr	3530740	3530741	-0.6384
chr	3530741	3530742	-0.6726
chr	3530742	3530743	-0.6954
chr	3530743	3530752	-0.7182
chr	3530752	3530753	-0.7296
chr	3530753	3530754	-0.7182
chr	3530754	3530755	-0.8892
chr	3530755	3530756	-0.9576
chr	3530756	3530757	-0.969
chr	3530757	3530759	-1.0032
chr	3530759	3530760	-0.9804
chr	3530760	3530768	-0.4902
chr	3530768	3530771	-0.5016
chr	3530771	3530772	-0.5358
chr	3530772	3530773	-0.5472
chr	3530773	3530774	-0.6156
chr	3530774	3530775	-0.6042
chr	3530775	3530776	-0.7296
chr	3530776	3530777	-0.2736
chr	3530777	3530787	-0.285
chr	3530787	3530789	-0.2964
chr	3530789	3530792	-0.2736
chr	3530792	3530794	-0.2394
chr	3530794	3530801	-0.0114
chr	3530801	3530803	-0.0798
chr	3530803	3530805	-0.1026
chr	3530805	3530809	-0.1254
chr	3530809	3530810	-0.1368
chr	3530810	3530816	-0.1482
chr	3530816	3530817	-0.6156
chr	3530817	3530818	-0.6612
chr	3530818	3530821	-0.7182
chr	3530821	3530822	-0.741
chr	3530822	3530823	-0.684
chr	3530823	3530824	-0.6726
chr	3530824	3530825	-0.684
chr	3530825	3530827	-0.7068
chr	3530827	3530831	-0.7296
chr	3530831	3530836	-0.7182
chr	3530836	3530838	-0.399
chr	3530838	3530842	-0.1596
chr	3530842	3530847	-0.0684
chr	3530847	3530848	-0.057
chr	3530848	3530849	-0.0684
chr	3530849	3530852	-0.0342
chr	3530852	3530853	-0.0456
chr	3530853	3530854	-0.0684
chr	3530854	3530861	-0.0798
chr	3530861	3530863	-0.0912
chr	3530863	3530864	-0.1026
chr	3530864	3530865	-0.5928
chr	3530865	3530866	-0.6384
chr	3530866	3530869	-0.798
chr	3530869	3530872	-0.7866
chr	3530872	3530874	-0.7752
chr	3530874	3530875	-0.7638
chr	3530875	3530876	-0.7524
chr	3530876	3530877	-0.7638
chr	3530877	3530878	-1.3338
chr	3530878	3530879	-1.6644
chr	3530879	3530880	-1.7442
chr	3530880	3530881	-1.8354
chr	3530881	3530882	-1.9494
chr	3530882	3530883	-1.9608
chr	3530883	3530885	-1.9266
chr	3530885	3530886	-1.9494
chr	3530886	3530887	-1.7898
chr	3530887	3530888	-1.881
chr	3530888	3530895	-1.9038
chr	3530895	3530898	-1.881
chr	3530898	3530899	-1.7784
chr	3530899	3530900	-0.9234
chr	3530900	3530901	-0.9006
chr	3530901	3530902	-0.7524
chr	3530902	3530903	-0.7068
chr	3530903	3530904	-0.6954
chr	3530904	3530905	-0.6156
chr	3530905	3530906	-0.627
chr	3530906	3530907	-0.4104
chr	3530907	3530908	-0.3306
chr	3530908	3530909	-0.1482
chr	3530909	3530910	-0.171
chr	3530910	3530912	-0.1026
chr	3530912	3530913	-0.1368
chr	3530913	3530914	-0.2622
chr	3530914	3530915	-0.4218
chr	3530915	3530916	-0.4446
chr	3530916	3530917	-0.8322
chr	3530917	3530918	-0.9918
chr	3530918	3530920	-1.0488
chr	3530920	3530922	-1.0602
chr	3530922	3530924	-1.0374
chr	3530924	3530931	-1.0488
chr	3530931	3530933	-1.0032
chr	3530933	3530934	-0.9918
chr	3530934	3530935	-0.9804
chr	3530935	3530936	-0.6498
chr	3530936	3530937	-0.6384
chr	3530937	3530938	-0.2736
chr	3530938	3530939	-0.1596
chr	3530939	3530940	-0.0798
chr	3530940	3530941	-0.057
chr	3530941	3530943	-0.0114
chr	3530943	3530945	-0.0342
chr	3530945	3530946	-0.0912
chr	3530946	3530947	-0.114
chr	3530947	3530948	-0.1368
chr	3530948	3530949	-0.1938
chr	3530949	3530950	-0.342
chr	3530950	3530951	-0.3762
chr	3530951	3530952	-0.4446
chr	3530952	3530953	-0.513
chr	3530953	3530954	-0.5016
chr	3530954	3530955	-0.513
chr	3530955	3530956	-0.5244
chr	3530956	3530957	-0.5472
chr	3530957	3530958	-0.627
chr	3530958	3530959	-0.6384
chr	3530959	3530960	-0.6726
chr	3530960	3530961	-1.3908
chr	3530961	3530962	-3.8304
chr	3530962	3530963	-4.8222
chr	3530963	3530964	-4.9932
chr	3530964	3530965	-6.1674
chr	3530965	3530966	-28.557
chr	3530966	3530967	-41.3934
chr	3530967	3530968	-44.7108
chr	3530968	3530969	-52.9872
chr	3530969	3530970	-53.4432
chr	3530970	3530971	-56.4984
chr	3530971	3530972	-56.772
chr	3530972	3530973	-56.9202
chr	3530973	3530974	-56.943
chr	3530974	3530977	-57.1026
chr	3530977	3530980	-57.171
chr	3530980	3530981	-57.1596
chr	3530981	3530982	-57.1938
chr	3530982	3530983	-54.1272
chr	3530983	3530984	-54.2412
chr	3530984	3530985	-54.321
chr	3530985	3530986	-55.9284
chr	3530986	3530987	-48.4158
chr	3530987	3530988	-28.1466
chr	3530988	3530989	-44.916
chr	3530989	3530990	-79.6632
chr	3530990	3530991	-84.2004
chr	3530991	3530992	-108.129
chr	3530992	3530993	-112.233
chr	3530993	3530994	-114.456
chr	3530994	3530995	-114.992
chr	3530995	3530996	-115.163
chr	3530996	3530997	-115.186
chr	3530997	3530998	-115.243
chr	3530998	3530999	-115.3
chr	3530999	3531000	-115.573
chr	3531000	3531001	-115.744
chr	3531001	3531002	-115.835
chr	3531002	3531003	-115.949
chr	3531003	3531004	-116.44
chr	3531004	3531005	-116.462
chr	3531005	3531006	-113.51
chr	3531006	3531007	-113.202
chr	3531007	3531008	-113.111
chr	3531008	3531009	-111.994
chr	3531009	3531010	-41.8494
chr	3531010	3531011	-41.5644
chr	3531011	3531012	-36.9474
chr	3531012	3531013	-16.644
chr	3531013	3531014	-16.302
chr	3531014	3531015	-9.5988
chr	3531015	3531016	-9.2682
chr	3531016	3531017	-3.0552
chr	3531017	3531018	-2.9868
chr	3531018	3531020	-2.964
chr	3531020	3531021	-2.8386
chr	3531021	3531023	-2.1774
chr	3531023	3531024	-2.052
chr	3531024	3531025	-0.6954
chr	3531025	3531026	-0.399
chr	3531026	3531027	-0.3648
chr	3531027	3531028	-0.342
chr	3531028	3531031	-0.2508
chr	3531031	3531033	-0.2394
chr	3531033	3531035	-0.228
chr	3531035	3531037	-0.1254
chr	3531037	3531041	-0.0456
chr	3531041	3531042	-0.0342
chr	3531084	3531086	-0.0228
chr	3531086	3531090	-0.0912
chr	3531090	3531106	-0.1026
chr	3531126	3531127	-0.0228
chr	3531127	3531128	-0.0342
chr	3531128	3531129	-0.1482
chr	3531129	3531130	-0.171
chr	3531130	3531131	-1.5618
chr	3531131	3531132	-3.9672
chr	3531132	3531133	-4.0812
chr	3531133	3531134	-4.902
chr	3531134	3531135	-4.9248
chr	3531135	3531136	-4.9818
chr	3531136	3531146	-5.1642
chr	3531146	3531147	-5.1528
chr	3531147	3531150	-5.1642
chr	3531150	3531151	-5.0616
chr	3531151	3531152	-5.016
chr	3531152	3531153	-0.057
chr	3531157	3531161	-0.0114
chr	3531161	3531164	-0.0342
chr	3531164	3531165	-0.1482
chr	3531165	3531166	-0.8322
chr	3531166	3531170	-0.855
chr	3531170	3531179	-0.8664
chr	3531179	3531187	-0.8436
chr	3531193	3531197	-0.0114
chr	3531197	3531198	-0.0228
chr	3531198	3531207	-0.0456
chr	3531207	3531208	-0.057
chr	3531208	3531209	-0.0684
chr	3531209	3531210	-0.1026
chr	3531210	3531211	-0.228
chr	3531211	3531212	-2.6676
chr	3531212	3531213	-2.7702
chr	3531213	3531214	-2.85
chr	3531214	3531215	-2.8614
chr	3531215	3531229	-3.021
chr	3531229	3531230	-3.0096
chr	3531230	3531232	-2.9754
chr	3531232	3531234	-0.0228
chr	3531254	3531256	-0.0114
chr	3531256	3531258	-0.0228
chr	3531258	3531278	-0.0342
chr	3531278	3531279	-0.0228
chr	3531279	3531281	-0.0114
chr	3531298	3531308	-0.0114
chr	3531308	3531319	-0.0228
chr	3531319	3531326	-0.0114
chr	3531344	3531345	-0.0114
chr	3531345	3531347	-0.0228
chr	3531347	3531365	-0.0456
chr	3531365	3531369	-0.0342
chr	3531413	3531415	-0.0228
chr	3531415	3531416	-0.0456
chr	3531416	3531417	-0.057
chr	3531417	3531418	-0.1368
chr	3531418	3531420	-0.1938
chr	3531420	3531421	-0.2736
chr	3531421	3531424	-0.5244
chr	3531424	3531427	-0.5358
chr	3531427	3531434	-0.5472
chr	3531434	3531435	-0.57
chr	3531435	3531436	-0.6042
chr	3531436	3531438	-0.5244
chr	3531438	3531440	-0.5814
chr	3531440	3531441	-0.5358
chr	3531441	3531442	-0.5472
chr	3531442	3531444	-0.2508
chr	3531444	3531445	-0.2964
chr	3531445	3531446	-0.3192
chr	3531446	3531448	-0.342
chr	3531448	3531449	-0.3534
chr	3531449	3531451	-0.399
chr	3531451	3531452	-0.4218
chr	3531452	3531455	-0.4332
chr	3531455	3531456	-0.456
chr	3531456	3531457	-0.2736
chr	3531457	3531465	-0.2622
chr	3531465	3531469	-0.1368
chr	3531469	3531471	-0.1254
chr	3531471	3531473	-0.114
chr	3531473	3531478	-0.0228
chr	3531478	3531485	-0.0114
chr	3531485	3531488	-0.0228
chr	3531488	3531489	-0.0456
chr	3531489	3531490	-0.0684
chr	3531490	3531491	-0.0912
chr	3531491	3531492	-0.2508
chr	3531492	3531493	-0.3192
chr	3531493	3531494	-0.3306
chr	3531494	3531495	-0.342
chr	3531495	3531496	-0.4104
chr	3531496	3531504	-0.4218
chr	3531504	3531508	-0.4104
chr	3531508	3531509	-0.399
chr	3531509	3531512	-0.3876
chr	3531512	3531513	-0.1368
chr	3531513	3531514	-0.1254
chr	3531514	3531515	-0.114
chr	3531515	3531517	-0.0684
chr	3531519	3531524	-0.0114
chr	3531524	3531525	-0.6726
chr	3531525	3531526	-1.5048
chr	3531526	3531527	-1.9494
chr	3531527	3531528	-1.9722
chr	3531528	3531530	-1.9836
chr	3531530	3531531	-2.0064
chr	3531531	3531532	-2.0976
chr	3531532	3531545	-2.1546
chr	3531545	3531546	-2.0976
chr	3531546	3531547	-0.2736
chr	3531547	3531548	-0.2622
chr	3531548	3531550	-0.2394
chr	3531550	3531552	-0.2052
chr	3531552	3531563	-0.0228
chr	3531563	3531564	-0.0342
chr	3531564	3531566	-0.057
chr	3531566	3531568	-0.0342
chr	3531568	3531575	-0.057
chr	3531575	3531585	-0.0912
chr	3531585	3531586	-0.0798
chr	3531586	3531587	-0.0684
chr	3531587	3531588	-0.0456
chr	3531588	3531589	-0.057
chr	3531589	3531596	-0.0684
chr	3531596	3531597	-0.0342
chr	3531597	3531606	-0.0228
chr	3531606	3531610	-0.0342
chr	3531610	3531611	-0.0456
chr	3531611	3531612	-0.1824
chr	3531612	3531629	-0.228
chr	3531629	3531630	-0.2166
chr	3531630	3531632	-0.1938
chr	3531632	3531633	-0.0456
chr	3531633	3531634	-0.0228
chr	3531641	3531642	-0.0228
chr	3531642	3531643	-0.0456
chr	3531643	3531646	-0.0684
chr	3531646	3531647	-0.0912
chr	3531647	3531650	-0.1596
chr	3531650	3531651	-0.2052
chr	3531651	3531652	-0.3534
chr	3531652	3531653	-0.3762
chr	3531653	3531655	-0.4332
chr	3531655	3531657	-0.4446
chr	3531657	3531658	-0.4332
chr	3531658	3531663	-0.4446
chr	3531663	3531666	-0.4104
chr	3531666	3531669	-0.3648
chr	3531669	3531671	-0.3306
chr	3531671	3531672	-0.342
chr	3531672	3531673	-0.1482
chr	3531673	3531675	-0.057
chr	3531675	3531676	-0.1482
chr	3531676	3531677	-0.4332
chr	3531677	3531678	-0.57
chr	3531678	3531679	-0.5928
chr	3531679	3531680	-0.6042
chr	3531680	3531681	-0.684
chr	3531681	3531682	-1.8924
chr	3531682	3531683	-2.2002
chr	3531683	3531686	-2.4966
chr	3531686	3531696	-2.508
chr	3531696	3531697	-2.1318
chr	3531697	3531698	-2.0976
chr	3531698	3531701	-2.052
chr	3531701	3531702	-2.0406
chr	3531702	3531703	-0.9006
chr	3531703	3531704	-0.0684
chr	3531704	3531732	-0.0114
chr	3531732	3531733	-0.0228
chr	3531733	3531744	-0.0114
chr	3531744	3531745	-0.0456
chr	3531745	3531746	-0.3306
chr	3531746	3531750	-0.456
chr	3531750	3531753	-0.4674
chr	3531753	3531767	-0.456
chr	3531767	3531768	-0.0684
chr	3531768	3531769	-0.1254
chr	3531769	3531771	-0.114
chr	3531771	3531772	-0.1026
chr	3531772	3531774	-0.114
chr	3531774	3531775	-0.1596
chr	3531775	3531777	-0.171
chr	3531777	3531787	-0.1824
chr	3531787	3531789	-0.171
chr	3531789	3531790	-0.114
chr	3531790	3531801	-0.1026
chr	3531877	3531878	-0.0228
chr	3531878	3531882	-0.0342
chr	3531882	3531883	-0.0456
chr	3531883	3531884	-0.0798
chr	3531884	3531885	-0.171
chr	3531885	3531886	-0.513
chr	3531886	3531887	-0.5814
chr	3531887	3531889	-0.6042
chr	3531889	3531899	-0.6156
chr	3531899	3531902	-0.6042
chr	3531902	3531905	-0.5928
chr	3531905	3531906	-0.5472
chr	3531906	3531929	-0.0114
chr	3531934	3531937	-0.0684
chr	3531937	3531938	-0.0798
chr	3531938	3531947	-0.1026
chr	3531947	3531948	-0.1368
chr	3531948	3531951	-0.1824
chr	3531951	3531952	-0.2052
chr	3531952	3531954	-0.2736
chr	3531954	3531955	-0.2622
chr	3531955	3531957	-0.1824
chr	3531957	3531969	-0.171
chr	3531969	3531974	-0.0912
chr	3531974	3531975	-0.0114
chr	3531983	3531985	-0.0228
chr	3531985	3531986	-0.0456
chr	3531986	3531987	-0.171
chr	3531987	3531988	-0.228
chr	3531988	3532004	-0.285
chr	3532004	3532008	-0.2622
chr	3532008	3532009	-0.228
chr	3532017	3532018	-0.0114
chr	3532018	3532021	-0.0228
chr	3532021	3532023	-0.0342
chr	3532023	3532033	-0.0456
chr	3532033	3532034	-0.1026
chr	3532034	3532038	-0.228
chr	3532038	3532040	-0.2166
chr	3532040	3532043	-0.228
chr	3532043	3532050	-0.1938
chr	3532050	3532054	-0.2052
chr	3532054	3532055	-0.1938
chr	3532055	3532056	-0.0456
chr	3532056	3532057	-0.0912
chr	3532057	3532058	-0.1824
chr	3532058	3532060	-0.8208
chr	3532060	3532061	-0.8322
chr	3532061	3532076	-0.8208
chr	3532076	3532077	-0.8322
chr	3532077	3532078	-0.0228
chr	3532078	3532079	-0.0342
chr	3532079	3532080	-2.2344
chr	3532080	3532081	-2.3142
chr	3532081	3532084	-2.4168
chr	3532084	3532085	-2.4396
chr	3532085	3532086	-2.451
chr	3532086	3532091	-2.4624
chr	3532091	3532093	-2.4738
chr	3532093	3532098	-2.4852
chr	3532098	3532100	-2.4282
chr	3532100	3532101	-2.394
chr	3532101	3532103	-0.1482
chr	3532103	3532107	-0.0342
chr	3532107	3532110	-0.0228
chr	3532115	3532116	-0.0114
chr	3532116	3532118	-0.0228
chr	3532118	3532127	-0.0342
chr	3532127	3532128	-0.1482
chr	3532128	3532129	-0.228
chr	3532129	3532132	-0.285
chr	3532132	3532144	-0.3192
chr	3532144	3532149	-0.3078
chr	3532149	3532150	-0.0684
chr	3532150	3532151	-0.0456
chr	3532151	3532152	-0.0114
chr	3532161	3532181	-0.0342
chr	3532181	3532183	-0.0228
chr	3532215	3532221	-0.0456
chr	3532221	3532223	-0.057
chr	3532223	3532227	-0.0798
chr	3532227	3532230	-0.0912
chr	3532230	3532236	-0.1026
chr	3532236	3532245	-0.057
chr	3532245	3532246	-0.0456
chr	3532246	3532247	-0.0342
chr	3532247	3532254	-0.0114
chr	3532254	3532268	-0.0228
chr	3532268	3532269	-0.1026
chr	3532269	3532275	-0.1254
chr	3532275	3532276	-0.114
chr	3532276	3532280	-0.1254
chr	3532280	3532281	-0.1368
chr	3532281	3532283	-0.1482
chr	3532283	3532285	-0.171
chr	3532285	3532286	-0.2508
chr	3532286	3532287	-0.8892
chr	3532287	3532288	-1.1742
chr	3532288	3532289	-1.8354
chr	3532289	3532290	-2.3256
chr	3532290	3532291	-2.451
chr	3532291	3532292	-2.5422
chr	3532292	3532293	-2.6562
chr	3532293	3532305	-2.6676
chr	3532305	3532308	-2.6562
chr	3532308	3532310	-0.969
chr	3532310	3532312	-0.1368
chr	3532312	3532313	-0.057
chr	3532313	3532317	-0.0228
chr	3532317	3532327	-0.0114
chr	3532329	3532332	-0.0114
chr	3532332	3532334	-0.0228
chr	3532334	3532338	-0.0456
chr	3532338	3532339	-0.0912
chr	3532339	3532340	-0.1254
chr	3532340	3532341	-0.1482
chr	3532341	3532344	-0.1596
chr	3532344	3532345	-0.1824
chr	3532345	3532349	-0.2166
chr	3532349	3532354	-0.2052
chr	3532354	3532359	-0.1938
chr	3532359	3532360	-0.1824
chr	3532360	3532361	-0.1482
chr	3532361	3532362	-0.0912
chr	3532362	3532363	-0.0798
chr	3532363	3532365	-0.0684
chr	3532365	3532367	-0.0342
chr	3532367	3532369	-0.0228
chr	3532369	3532379	-0.057
chr	3532379	3532383	-0.0456
chr	3532383	3532388	-0.0342
chr	3532399	3532401	-0.0114
chr	3532401	3532402	-0.0342
chr	3532402	3532403	-1.8126
chr	3532403	3532404	-2.0178
chr	3532404	3532405	-2.1774
chr	3532405	3532406	-2.2686
chr	3532406	3532407	-2.3142
chr	3532407	3532409	-2.337
chr	3532409	3532414	-2.3484
chr	3532414	3532417	-2.3598
chr	3532417	3532418	-2.4168
chr	3532418	3532419	-2.451
chr	3532419	3532420	-2.4624
chr	3532420	3532421	-2.4738
chr	3532421	3532423	-2.4852
chr	3532423	3532424	-2.1546
chr	3532424	3532425	-0.342
chr	3532425	3532431	-0.171
chr	3532431	3532433	-0.1938
chr	3532433	3532434	-0.2508
chr	3532434	3532435	-0.3306
chr	3532435	3532436	-0.3534
chr	3532436	3532437	-0.4674
chr	3532437	3532438	-0.4788
chr	3532438	3532441	-0.4902
chr	3532441	3532442	-0.4788
chr	3532442	3532455	-0.456
chr	3532455	3532456	-0.4104
chr	3532456	3532457	-0.3306
chr	3532457	3532458	-0.2394
chr	3532463	3532486	-0.0114
chr	3532503	3532504	-0.0114
chr	3532504	3532505	-0.1254
chr	3532505	3532523	-0.1368
chr	3532523	3532525	-0.0114
chr	3532535	3532542	-0.0456
chr	3532542	3532543	-0.114
chr	3532543	3532544	-1.2198
chr	3532544	3532545	-2.9298
chr	3532545	3532546	-8.607
chr	3532546	3532547	-46.512
chr	3532547	3532548	-74.6358
chr	3532548	3532549	-78.033
chr	3532549	3532550	-81.0996
chr	3532550	3532551	-82.536
chr	3532551	3532553	-82.7982
chr	3532553	3532554	-82.8096
chr	3532554	3532556	-82.821
chr	3532556	3532557	-82.8438
chr	3532557	3532561	-82.878
chr	3532561	3532563	-82.8438
chr	3532563	3532564	-82.7982
chr	3532564	3532565	-82.7754
chr	3532565	3532566	-82.8324
chr	3532566	3532567	-82.707
chr	3532567	3532569	-1.1856
chr	3532569	3532570	-1.1514
chr	3532570	3532571	-0.8094
chr	3532571	3532572	-0.7068
chr	3532572	3532573	-0.5358
chr	3532573	3532574	-0.8892
chr	3532574	3532575	-1.0146
chr	3532575	3532576	-1.3794
chr	3532576	3532577	-1.425
chr	3532577	3532578	-1.4478
chr	3532578	3532579	-1.5048
chr	3532579	3532580	-2.2686
chr	3532580	3532581	-4.2636
chr	3532581	3532582	-4.4346
chr	3532582	3532586	-4.4574
chr	3532586	3532587	-4.4688
chr	3532587	3532588	-4.4802
chr	3532588	3532589	-4.4232
chr	3532589	3532590	-4.3776
chr	3532590	3532592	-4.2864
chr	3532592	3532593	-4.389
chr	3532593	3532594	-4.4004
chr	3532594	3532595	-4.4118
chr	3532595	3532596	-4.3662
chr	3532596	3532597	-3.648
chr	3532597	3532598	-3.762
chr	3532598	3532599	-3.8646
chr	3532599	3532600	-3.8874
chr	3532600	3532601	-3.876
chr	3532601	3532602	-3.7506
chr	3532602	3532603	-1.3224
chr	3532603	3532604	-0.9462
chr	3532604	3532607	-0.912
chr	3532607	3532611	-0.9006
chr	3532611	3532613	-0.912
chr	3532613	3532614	-0.8892
chr	3532614	3532615	-0.7182
chr	3532615	3532616	-0.7068
chr	3532616	3532618	-0.6954
chr	3532618	3532619	-0.6726
chr	3532619	3532620	-0.2394
chr	3532620	3532622	-0.3876
chr	3532622	3532623	-0.4104
chr	3532623	3532625	-0.4674
chr	3532625	3532627	-0.4788
chr	3532627	3532635	-0.4674
chr	3532635	3532641	-0.4788
chr	3532641	3532642	-0.4332
chr	3532642	3532643	-0.399
chr	3532643	3532650	-0.0342
chr	3532650	3532651	-0.0456
chr	3532651	3532655	-0.057
chr	3532655	3532657	-0.0456
chr	3532657	3532658	-0.0342
chr	3532658	3532669	-0.0228
chr	3532670	3532672	-0.0114
chr	3532672	3532673	-0.0228
chr	3532673	3532676	-0.0342
chr	3532676	3532677	-0.0912
chr	3532677	3532678	-0.2394
chr	3532678	3532679	-0.285
chr	3532679	3532681	-0.3078
chr	3532681	3532691	-0.3192
chr	3532691	3532694	-0.3078
chr	3532694	3532695	-0.2964
chr	3532695	3532698	-0.285
chr	3532698	3532699	-0.0228
chr	3532699	3532700	-0.0114
chr	3532741	3532742	-0.0798
chr	3532742	3532744	-0.2166
chr	3532744	3532755	-0.2964
chr	3532755	3532759	-0.3192
chr	3532759	3532761	-0.3534
chr	3532761	3532762	-0.3876
chr	3532762	3532763	-0.399
chr	3532763	3532764	-0.171
chr	3532764	3532771	-0.1026
chr	3532771	3532772	-0.114
chr	3532772	3532774	-0.1026
chr	3532774	3532776	-0.1482
chr	3532776	3532777	-0.1596
chr	3532777	3532778	-0.171
chr	3532778	3532781	-0.1938
chr	3532781	3532782	-0.171
chr	3532782	3532783	-0.114
chr	3532783	3532785	-0.1254
chr	3532785	3532786	-0.1368
chr	3532786	3532787	-0.1596
chr	3532787	3532789	-0.2052
chr	3532789	3532793	-0.2166
chr	3532793	3532797	-0.2052
chr	3532797	3532798	-0.2166
chr	3532798	3532800	-0.1824
chr	3532800	3532803	-0.1938
chr	3532803	3532808	-0.1824
chr	3532808	3532818	-0.0912
chr	3532818	3532819	-0.0456
chr	3532819	3532820	-0.057
chr	3532820	3532822	-0.0228
chr	3532822	3532829	-0.0114
chr	3532829	3532831	-0.0228
chr	3532831	3532832	-0.0342
chr	3532832	3532833	-0.0684
chr	3532833	3532835	-0.0798
chr	3532835	3532836	-0.0912
chr	3532836	3532838	-1.0032
chr	3532838	3532839	-1.1172
chr	3532839	3532842	-1.14
chr	3532842	3532854	-1.1856
chr	3532854	3532857	-1.1628
chr	3532857	3532860	-0.0684
chr	3532860	3532863	-0.0798
chr	3532863	3532864	-0.057
chr	3532864	3532866	-0.0228
chr	3532866	3532873	-0.0114
chr	3532873	3532875	-0.0228
chr	3532875	3532876	-0.0798
chr	3532876	3532878	-0.1254
chr	3532878	3532879	-0.6042
chr	3532879	3532880	-0.969
chr	3532880	3532881	-1.0146
chr	3532881	3532883	-1.026
chr	3532883	3532897	-1.0374
chr	3532897	3532899	-1.026
chr	3532899	3532900	-0.8436
chr	3532900	3532901	-0.0342
chr	3532901	3532904	-0.0228
chr	3532905	3532906	-0.0114
chr	3532906	3532926	-0.0342
chr	3532926	3532932	-0.0114
chr	3532932	3532933	-0.057
chr	3532933	3532934	-0.0684
chr	3532934	3532936	-0.0912
chr	3532936	3532938	-0.0798
chr	3532938	3532949	-0.0912
chr	3532949	3532954	-0.0798
chr	3532954	3532955	-0.0228
chr	3532955	3532957	-0.0342
chr	3532957	3532963	-0.057
chr	3532963	3532966	-0.0684
chr	3532966	3532974	-0.0798
chr	3532974	3532975	-0.0684
chr	3532975	3532977	-0.0456
chr	3532977	3532979	-0.0342
chr	3532979	3532984	-0.0228
chr	3532984	3532986	-0.0114
chr	3532999	3533000	-0.0114
chr	3533000	3533006	-0.0228
chr	3533006	3533009	-0.2622
chr	3533009	3533010	-0.2736
chr	3533010	3533011	-0.285
chr	3533011	3533018	-0.2964
chr	3533018	3533022	-0.285
chr	3533022	3533028	-0.2736
chr	3533028	3533034	-0.0114
chr	3533089	3533091	-0.0456
chr	3533091	3533092	-0.2964
chr	3533092	3533093	-0.4104
chr	3533093	3533096	-0.4218
chr	3533096	3533098	-0.4332
chr	3533098	3533109	-0.456
chr	3533109	3533111	-0.4674
chr	3533111	3533112	-0.4446
chr	3533112	3533113	-0.4332
chr	3533113	3533114	-0.0798
chr	3533114	3533115	-0.1026
chr	3533115	3533118	-0.0912
chr	3533118	3533119	-0.114
chr	3533119	3533120	-0.0912
chr	3533120	3533121	-0.1026
chr	3533121	3533123	-0.114
chr	3533123	3533131	-0.1254
chr	3533131	3533132	-0.1482
chr	3533132	3533133	-0.5472
chr	3533133	3533134	-0.5814
chr	3533134	3533135	-0.8322
chr	3533135	3533136	-0.855
chr	3533136	3533137	-0.8664
chr	3533137	3533138	-0.9348
chr	3533138	3533140	-0.9804
chr	3533140	3533141	-0.9006
chr	3533141	3533142	-1.0374
chr	3533142	3533143	-1.0602
chr	3533143	3533148	-1.0716
chr	3533148	3533152	-1.083
chr	3533152	3533153	-1.1172
chr	3533153	3533154	-0.5244
chr	3533154	3533155	-0.798
chr	3533155	3533156	-0.9348
chr	3533156	3533157	-0.9576
chr	3533157	3533158	-1.0488
chr	3533158	3533159	-1.0602
chr	3533159	3533160	-0.9234
chr	3533160	3533162	-0.8892
chr	3533162	3533166	-0.7752
chr	3533166	3533172	-0.7638
chr	3533172	3533174	-0.7524
chr	3533174	3533175	-0.741
chr	3533175	3533176	-0.3762
chr	3533176	3533178	-0.2508
chr	3533178	3533179	-0.2052
chr	3533179	3533181	-0.1482
chr	3533181	3533183	-0.057
chr	3533183	3533190	-0.0456
chr	3533190	3533197	-0.057
chr	3533197	3533205	-0.0342
chr	3533205	3533206	-0.0228
chr	3533206	3533210	-0.0114
chr	3533234	3533235	-0.0114
chr	3533235	3533238	-0.0228
chr	3533238	3533239	-0.0342
chr	3533239	3533256	-0.057
chr	3533256	3533261	-0.0342
chr	3533261	3533263	-0.0114
chr	3533269	3533295	-0.0114
chr	3533295	3533298	-0.0228
chr	3533298	3533299	-0.0342
chr	3533299	3533300	-0.0228
chr	3533300	3533301	-0.2394
chr	3533301	3533321	-1.0032
chr	3533321	3533322	-0.9918
chr	3533336	3533341	-0.0114
chr	3533341	3533346	-0.0228
chr	3533346	3533351	-0.0342
chr	3533351	3533352	-0.4332
chr	3533352	3533353	-0.4788
chr	3533353	3533354	-0.6726
chr	3533354	3533355	-0.684
chr	3533355	3533356	-0.6954
chr	3533356	3533357	-0.7638
chr	3533357	3533358	-0.8094
chr	3533358	3533372	-0.798
chr	3533372	3533373	-0.1824
chr	3533373	3533377	-0.1482
chr	3533377	3533379	-0.0798
chr	3533379	3533384	-0.0456
chr	3533384	3533385	-0.0342
chr	3533385	3533392	-0.0228
chr	3533392	3533399	-0.0114
chr	3533399	3533402	-0.0228
chr	3533402	3533418	-0.0114
chr	3533418	3533419	-0.0228
chr	3533419	3533420	-0.0114
chr	3533420	3533425	-0.0228
chr	3533425	3533435	-0.0342
chr	3533435	3533437	-0.0456
chr	3533437	3533438	-0.057
chr	3533438	3533439	-0.1026
chr	3533439	3533440	-0.2964
chr	3533440	3533441	-4.503
chr	3533441	3533442	-4.6626
chr	3533442	3533443	-4.674
chr	3533443	3533444	-4.6968
chr	3533444	3533445	-4.7196
chr	3533445	3533446	-4.7424
chr	3533446	3533456	-4.7538
chr	3533456	3533458	-4.7424
chr	3533458	3533461	-4.6512
chr	3533461	3533462	-0.57
chr	3533462	3533463	-0.4104
chr	3533463	3533465	-0.1026
chr	3533465	3533480	-0.114
chr	3533480	3533482	-0.1254
chr	3533482	3533484	-0.057
chr	3533484	3533486	-0.0342
chr	3533486	3533487	-0.0684
chr	3533487	3533504	-0.0798
chr	3533504	3533507	-0.057
chr	3533508	3533521	-0.0228
chr	3533521	3533530	-0.0342
chr	3533530	3533535	-0.0114
chr	3533535	3533545	-0.0228
chr	3533545	3533551	-0.0114
chr	3533585	3533603	-0.0114
chr	3533603	3533604	-0.0228
chr	3533604	3533605	-0.1026
chr	3533605	3533606	-0.2166
chr	3533606	3533623	-0.2622
chr	3533623	3533624	-0.2394
chr	3533624	3533625	-0.2508
chr	3533625	3533626	-0.114
chr	3533626	3533628	-0.0684
chr	3533628	3533630	-0.0228
chr	3533630	3533645	-0.0114
chr	3533652	3533654	-0.0228
chr	3533654	3533657	-0.0342
chr	3533657	3533659	-0.114
chr	3533659	3533661	-0.1254
chr	3533661	3533662	-0.1368
chr	3533662	3533663	-0.1482
chr	3533663	3533672	-0.1596
chr	3533672	3533673	-0.171
chr	3533673	3533674	-0.1824
chr	3533674	3533678	-0.228
chr	3533678	3533679	-0.2166
chr	3533679	3533680	-0.0912
chr	3533680	3533681	-0.171
chr	3533681	3533682	-0.2166
chr	3533682	3533684	-0.228
chr	3533684	3533685	-0.2166
chr	3533685	3533696	-0.2052
chr	3533696	3533697	-0.171
chr	3533697	3533698	-0.1482
chr	3533698	3533702	-0.1368
chr	3533749	3533753	-0.0228
chr	3533753	3533761	-0.0342
chr	3533761	3533770	-0.0456
chr	3533770	3533774	-0.0228
chr	3533774	3533775	-0.0342
chr	3533775	3533777	-0.0228
chr	3533777	3533793	-0.0114
chr	3533794	3533795	-0.0114
chr	3533795	3533796	-0.057
chr	3533796	3533800	-0.0798
chr	3533800	3533803	-0.0912
chr	3533803	3533810	-0.1026
chr	3533810	3533817	-0.1254
chr	3533817	3533818	-0.1026
chr	3533818	3533820	-0.0456
chr	3533820	3533822	-0.057
chr	3533822	3533823	-0.0684
chr	3533823	3533825	-0.0798
chr	3533825	3533827	-0.114
chr	3533827	3533830	-0.0912
chr	3533830	3533832	-0.1254
chr	3533832	3533838	-0.1368
chr	3533838	3533842	-0.1482
chr	3533842	3533845	-0.1596
chr	3533845	3533846	-0.114
chr	3533846	3533847	-0.1596
chr	3533847	3533849	-0.171
chr	3533849	3533850	-0.1824
chr	3533850	3533851	-0.1938
chr	3533851	3533852	-0.1482
chr	3533852	3533854	-0.1596
chr	3533854	3533860	-0.171
chr	3533860	3533862	-0.1824
chr	3533862	3533863	-0.171
chr	3533863	3533864	-0.1596
chr	3533864	3533865	-0.171
chr	3533865	3533867	-0.1824
chr	3533867	3533869	-0.1368
chr	3533869	3533872	-0.1482
chr	3533872	3533873	-0.1254
chr	3533873	3533875	-0.114
chr	3533875	3533876	-0.1254
chr	3533876	3533878	-0.0798
chr	3533878	3533882	-0.0684
chr	3533882	3533884	-0.057
chr	3533884	3533889	-0.0456
chr	3533889	3533890	-0.1026
chr	3533890	3533891	-0.3192
chr	3533891	3533892	-0.57
chr	3533892	3533893	-3.1008
chr	3533893	3533894	-3.9558
chr	3533894	3533895	-4.0356
chr	3533895	3533896	-4.047
chr	3533896	3533905	-4.0698
chr	3533905	3533906	-4.0926
chr	3533906	3533908	-4.1724
chr	3533908	3533909	-4.218
chr	3533909	3533911	-4.2522
chr	3533911	3533912	-4.2636
chr	3533912	3533913	-4.1382
chr	3533913	3533914	-1.3338
chr	3533914	3533915	-1.4592
chr	3533915	3533916	-1.4478
chr	3533916	3533917	-1.4592
chr	3533917	3533926	-1.5162
chr	3533926	3533933	-1.4592
chr	3533940	3533941	-0.0228
chr	3533941	3533942	-0.0342
chr	3533942	3533947	-0.0456
chr	3533947	3533949	-0.0684
chr	3533949	3533951	-0.0912
chr	3533951	3533954	-0.1596
chr	3533954	3533956	-0.1938
chr	3533956	3533957	-0.285
chr	3533957	3533959	-0.2964
chr	3533959	3533960	-0.3078
chr	3533960	3533962	-0.3306
chr	3533962	3533963	-0.4902
chr	3533963	3533964	-0.5016
chr	3533964	3533965	-0.8094
chr	3533965	3533966	-0.9234
chr	3533966	3533967	-0.9462
chr	3533967	3533968	-1.767
chr	3533968	3533969	-1.7784
chr	3533969	3533970	-1.7898
chr	3533970	3533971	-2.6448
chr	3533971	3533972	-2.9754
chr	3533972	3533973	-3.1008
chr	3533973	3533974	-3.135
chr	3533974	3533978	-3.1464
chr	3533978	3533984	-3.1578
chr	3533984	3533986	-3.1464
chr	3533986	3533988	-1.6986
chr	3533988	3533989	-1.1742
chr	3533989	3533990	-1.1628
chr	3533990	3533991	-1.254
chr	3533991	3533992	-0.8094
chr	3533992	3533993	-0.7524
chr	3533993	3533995	-1.254
chr	3533995	3533996	-1.2426
chr	3533996	3533997	-1.2312
chr	3533997	3533998	-1.2426
chr	3533998	3533999	-1.254
chr	3533999	3534003	-1.2654
chr	3534003	3534006	-1.2768
chr	3534006	3534014	-1.2654
chr	3534014	3534018	-0.0228
chr	3534018	3534022	-0.0114
chr	3534022	3534023	-0.0228
chr	3534023	3534024	-0.0342
chr	3534024	3534025	-0.0228
chr	3534025	3534027	-0.0456
chr	3534027	3534028	-0.0684
chr	3534028	3534029	-0.1026
chr	3534029	3534031	-0.2052
chr	3534031	3534033	-0.2394
chr	3534033	3534034	-0.2622
chr	3534034	3534039	-0.2964
chr	3534039	3534041	-0.285
chr	3534041	3534044	-0.2964
chr	3534044	3534047	-0.285
chr	3534047	3534048	-0.2508
chr	3534048	3534050	-0.2052
chr	3534050	3534051	-0.1596
chr	3534051	3534052	-0.1368
chr	3534052	3534053	-0.0798
chr	3534053	3534054	-0.0228
chr	3534054	3534055	-0.0342
chr	3534055	3534056	-0.057
chr	3534056	3534057	-0.114
chr	3534057	3534058	-0.1254
chr	3534058	3534062	-0.1596
chr	3534062	3534073	-0.1482
chr	3534073	3534076	-0.1596
chr	3534076	3534078	-0.0684
chr	3534078	3534079	-0.0456
chr	3534079	3534081	-0.1026
chr	3534081	3534096	-0.1254
chr	3534096	3534098	-0.114
chr	3534098	3534099	-0.1254
chr	3534099	3534100	-0.0912
chr	3534100	3534101	-0.1026
chr	3534101	3534110	-0.0342
chr	3534110	3534111	-0.0456
chr	3534111	3534112	-0.057
chr	3534112	3534116	-0.0684
chr	3534116	3534119	-0.0798
chr	3534119	3534120	-0.1368
chr	3534120	3534121	-0.5244
chr	3534121	3534122	-0.57
chr	3534122	3534123	-0.8892
chr	3534123	3534124	-0.9462
chr	3534124	3534125	-0.9918
chr	3534125	3534126	-1.0032
chr	3534126	3534127	-1.026
chr	3534127	3534132	-1.0488
chr	3534132	3534139	-1.026
chr	3534139	3534140	-1.0146
chr	3534140	3534142	-1.0032
chr	3534142	3534143	-0.4674
chr	3534143	3534149	-0.0228
chr	3534155	3534157	-0.0114
chr	3534157	3534174	-0.0228
chr	3534174	3534188	-0.0114
chr	3534188	3534190	-0.0228
chr	3534190	3534194	-0.0114
chr	3534194	3534196	-0.057
chr	3534196	3534197	-0.2166
chr	3534197	3534198	-0.228
chr	3534198	3534200	-0.2394
chr	3534200	3534201	-0.2508
chr	3534201	3534202	-0.2622
chr	3534202	3534203	-0.2964
chr	3534203	3534204	-0.4788
chr	3534204	3534205	-0.684
chr	3534205	3534206	-0.8322
chr	3534206	3534207	-0.9918
chr	3534207	3534208	-1.2768
chr	3534208	3534209	-1.5504
chr	3534209	3534210	-1.596
chr	3534210	3534211	-1.7898
chr	3534211	3534212	-1.881
chr	3534212	3534215	-1.9038
chr	3534215	3534222	-1.9266
chr	3534222	3534223	-1.9152
chr	3534223	3534224	-1.9038
chr	3534224	3534225	-1.6188
chr	3534225	3534228	-1.5846
chr	3534228	3534229	-1.539
chr	3534229	3534230	-0.2052
chr	3534230	3534231	-0.1824
chr	3534231	3534233	-0.1026
chr	3534233	3534234	-0.0912
chr	3534234	3534236	-0.057
chr	3534236	3534237	-0.228
chr	3534237	3534238	-0.2508
chr	3534238	3534239	-0.2736
chr	3534239	3534241	-0.4104
chr	3534241	3534242	-0.4674
chr	3534242	3534243	-0.513
chr	3534243	3534245	-0.5586
chr	3534245	3534250	-0.5928
chr	3534250	3534252	-0.6042
chr	3534252	3534253	-0.7068
chr	3534253	3534254	-0.8778
chr	3534254	3534256	-0.8892
chr	3534256	3534257	-0.8094
chr	3534257	3534258	-0.8208
chr	3534258	3534261	-0.7638
chr	3534261	3534262	-0.5244
chr	3534262	3534263	-0.4104
chr	3534263	3534264	-0.3876
chr	3534264	3534266	-0.3762
chr	3534266	3534269	-0.3534
chr	3534269	3534273	-0.3078
chr	3534273	3534274	-0.285
chr	3534274	3534279	-0.0114
chr	3534294	3534295	-0.0228
chr	3534295	3534296	-0.684
chr	3534296	3534298	-0.741
chr	3534298	3534300	-0.7638
chr	3534300	3534301	-0.7752
chr	3534301	3534305	-0.7866
chr	3534305	3534306	-0.798
chr	3534306	3534307	-0.8208
chr	3534307	3534312	-0.855
chr	3534312	3534313	-0.8664
chr	3534313	3534316	-0.8778
chr	3534316	3534317	-0.8664
chr	3534317	3534318	-0.1482
chr	3534318	3534319	-0.1368
chr	3534319	3534328	-0.285
chr	3534328	3534329	-0.2736
chr	3534329	3534332	-0.1938
chr	3534332	3534334	-0.456
chr	3534334	3534336	-0.4674
chr	3534336	3534338	-0.4788
chr	3534338	3534340	-0.4902
chr	3534340	3534341	-0.4788
chr	3534341	3534342	-0.3192
chr	3534342	3534353	-0.3306
chr	3534353	3534354	-0.3078
chr	3534354	3534359	-0.0456
chr	3534359	3534362	-0.0342
chr	3534363	3534365	-0.0228
chr	3534365	3534366	-0.0456
chr	3534366	3534368	-0.057
chr	3534368	3534369	-0.1254
chr	3534369	3534370	-0.2394
chr	3534370	3534371	-0.2508
chr	3534371	3534388	-0.2736
chr	3534388	3534389	-0.285
chr	3534389	3534390	-0.2166
chr	3534390	3534391	-0.171
chr	3534391	3534392	-0.0684
chr	3534392	3534394	-0.0798
chr	3534394	3534410	-0.0342
chr	3534410	3534412	-0.0228
chr	3534412	3534432	-0.0114
chr	3534437	3534442	-0.0228
chr	3534442	3534451	-0.0342
chr	3534451	3534452	-0.057
chr	3534452	3534453	-0.114
chr	3534453	3534454	-0.2166
chr	3534454	3534455	-0.228
chr	3534455	3534456	-0.5358
chr	3534456	3534457	-0.7068
chr	3534457	3534458	-0.9234
chr	3534458	3534459	-1.4706
chr	3534459	3534460	-1.5846
chr	3534460	3534461	-1.6302
chr	3534461	3534462	-1.653
chr	3534462	3534463	-1.8354
chr	3534463	3534464	-2.1204
chr	3534464	3534465	-2.2116
chr	3534465	3534466	-2.4396
chr	3534466	3534467	-3.0438
chr	3534467	3534468	-4.0014
chr	3534468	3534469	-4.3434
chr	3534469	3534470	-6.0648
chr	3534470	3534471	-6.327
chr	3534471	3534472	-6.5664
chr	3534472	3534473	-6.6006
chr	3534473	3534474	-6.612
chr	3534474	3534475	-6.6348
chr	3534475	3534476	-7.2276
chr	3534476	3534479	-7.1934
chr	3534479	3534481	-6.669
chr	3534481	3534482	-6.5436
chr	3534482	3534483	-6.9996
chr	3534483	3534484	-7.011
chr	3534484	3534485	-6.156
chr	3534485	3534486	-6.1446
chr	3534486	3534488	-6.0306
chr	3534488	3534489	-5.1984
chr	3534489	3534490	-5.0388
chr	3534490	3534491	-4.845
chr	3534491	3534492	-1.6872
chr	3534492	3534493	-1.938
chr	3534493	3534494	-2.2458
chr	3534494	3534495	-2.28
chr	3534495	3534496	-2.6106
chr	3534496	3534497	-5.1642
chr	3534497	3534498	-5.2782
chr	3534498	3534499	-5.3808
chr	3534499	3534500	-5.4606
chr	3534500	3534501	-5.4834
chr	3534501	3534502	-5.6202
chr	3534502	3534503	-5.757
chr	3534503	3534504	-5.7456
chr	3534504	3534505	-5.8254
chr	3534505	3534506	-5.8368
chr	3534506	3534508	-6.042
chr	3534508	3534509	-6.0306
chr	3534509	3534511	-6.0534
chr	3534511	3534512	-5.757
chr	3534512	3534513	-6.2358
chr	3534513	3534514	-6.2928
chr	3534514	3534515	-6.327
chr	3534515	3534516	-3.6024
chr	3534516	3534517	-3.6252
chr	3534517	3534518	-3.3174
chr	3534518	3534519	-2.052
chr	3534519	3534520	-2.0634
chr	3534520	3534521	-2.0748
chr	3534521	3534522	-2.0976
chr	3534522	3534523	-2.0064
chr	3534523	3534524	-1.8354
chr	3534524	3534525	-1.8468
chr	3534525	3534527	-1.8582
chr	3534527	3534528	-2.1546
chr	3534528	3534529	-2.4396
chr	3534529	3534530	-2.4966
chr	3534530	3534531	-2.7132
chr	3534531	3534532	-6.1218
chr	3534532	3534533	-7.239
chr	3534533	3534534	-8.094
chr	3534534	3534535	-8.1168
chr	3534535	3534536	-8.1396
chr	3534536	3534537	-12.3348
chr	3534537	3534538	-14.0676
chr	3534538	3534539	-14.4096
chr	3534539	3534540	-14.7972
chr	3534540	3534541	-18.6048
chr	3534541	3534542	-19.1406
chr	3534542	3534543	-22.4922
chr	3534543	3534544	-22.7316
chr	3534544	3534545	-23.1876
chr	3534545	3534546	-23.3016
chr	3534546	3534547	-29.811
chr	3534547	3534548	-31.7376
chr	3534548	3534549	-31.9542
chr	3534549	3534550	-32.034
chr	3534550	3534551	-32.1366
chr	3534551	3534552	-32.2278
chr	3534552	3534553	-32.1252
chr	3534553	3534554	-31.635
chr	3534554	3534555	-32.2278
chr	3534555	3534556	-32.148
chr	3534556	3534557	-31.5666
chr	3534557	3534558	-37.0956
chr	3534558	3534559	-35.6022
chr	3534559	3534560	-35.7276
chr	3534560	3534561	-35.8302
chr	3534561	3534562	-36.1494
chr	3534562	3534563	-15.1392
chr	3534563	3534564	-15.8574
chr	3534564	3534565	-16.074
chr	3534565	3534566	-16.131
chr	3534566	3534567	-15.5268
chr	3534567	3534568	-15.6522
chr	3534568	3534569	-11.514
chr	3534569	3534570	-11.8104
chr	3534570	3534571	-12.369
chr	3534571	3534572	-12.9618
chr	3534572	3534574	-12.7338
chr	3534574	3534575	-12.7224
chr	3534575	3534576	-12.6882
chr	3534576	3534577	-12.597
chr	3534577	3534578	-12.5742
chr	3534578	3534579	-6.3498
chr	3534579	3534581	-6.327
chr	3534581	3534583	-5.643
chr	3534583	3534584	-5.6088
chr	3534584	3534585	-5.2896
chr	3534585	3534586	-5.586
chr	3534586	3534587	-5.757
chr	3534587	3534589	-5.0616
chr	3534589	3534590	-4.9932
chr	3534590	3534591	-2.9526
chr	3534591	3534592	-1.5504
chr	3534592	3534593	-1.5732
chr	3534593	3534594	-1.6416
chr	3534594	3534595	-1.7556
chr	3534595	3534596	-1.9836
chr	3534596	3534597	-2.166
chr	3534597	3534599	-2.1774
chr	3534599	3534601	-2.2002
chr	3534601	3534603	-2.2116
chr	3534603	3534606	-2.2458
chr	3534606	3534607	-1.5162
chr	3534607	3534608	-1.3794
chr	3534608	3534609	-1.2312
chr	3534609	3534610	-1.2198
chr	3534610	3534611	-1.2996
chr	3534611	3534612	-1.4022
chr	3534612	3534613	-1.6074
chr	3534613	3534615	-1.653
chr	3534615	3534616	-4.2522
chr	3534616	3534617	-10.9782
chr	3534617	3534618	-11.2518
chr	3534618	3534619	-11.4
chr	3534619	3534620	-11.5824
chr	3534620	3534621	-11.742
chr	3534621	3534622	-11.7648
chr	3534622	3534623	-11.7078
chr	3534623	3534626	-11.742
chr	3534626	3534628	-11.7534
chr	3534628	3534629	-11.5254
chr	3534629	3534630	-11.5482
chr	3534630	3534631	-11.6052
chr	3534631	3534632	-14.022
chr	3534632	3534633	-14.8656
chr	3534633	3534634	-15.2076
chr	3534634	3534635	-15.4242
chr	3534635	3534636	-15.3558
chr	3534636	3534637	-9.6558
chr	3534637	3534638	-6.954
chr	3534638	3534640	-4.3434
chr	3534640	3534642	-4.3092
chr	3534642	3534648	-4.2978
chr	3534648	3534649	-4.3206
chr	3534649	3534650	-4.332
chr	3534650	3534652	-4.3092
chr	3534652	3534653	-1.8582
chr	3534653	3534654	-2.508
chr	3534654	3534655	-5.0274
chr	3534655	3534656	-7.1706
chr	3534656	3534657	-9.234
chr	3534657	3534658	-9.6216
chr	3534658	3534659	-9.69
chr	3534659	3534660	-9.804
chr	3534660	3534661	-9.9522
chr	3534661	3534662	-9.9864
chr	3534662	3534663	-10.0092
chr	3534663	3534664	-10.2258
chr	3534664	3534665	-12.483
chr	3534665	3534666	-12.6426
chr	3534666	3534667	-12.9162
chr	3534667	3534668	-12.9276
chr	3534668	3534669	-12.9618
chr	3534669	3534670	-12.9846
chr	3534670	3534671	-12.9732
chr	3534671	3534672	-12.939
chr	3534672	3534673	-12.996
chr	3534673	3534675	-11.9358
chr	3534675	3534676	-11.9472
chr	3534676	3534677	-9.6102
chr	3534677	3534678	-5.0388
chr	3534678	3534679	-3.249
chr	3534679	3534680	-3.3174
chr	3534680	3534681	-3.2604
chr	3534681	3534682	-3.2718
chr	3534682	3534683	-3.306
chr	3534683	3534684	-3.1692
chr	3534684	3534685	-4.2522
chr	3534685	3534686	-5.3922
chr	3534686	3534687	-5.9736
chr	3534687	3534688	-6.5208
chr	3534688	3534690	-6.5436
chr	3534690	3534691	-6.7032
chr	3534691	3534692	-6.84
chr	3534692	3534693	-6.8856
chr	3534693	3534695	-6.9996
chr	3534695	3534696	-7.0338
chr	3534696	3534698	-7.0452
chr	3534698	3534699	-7.4328
chr	3534699	3534700	-9.9294
chr	3534700	3534701	-10.4082
chr	3534701	3534702	-10.7274
chr	3534702	3534703	-10.6932
chr	3534703	3534704	-10.7046
chr	3534704	3534705	-10.6932
chr	3534705	3534706	-10.2714
chr	3534706	3534707	-9.918
chr	3534707	3534708	-4.3548
chr	3534708	3534709	-4.3206
chr	3534709	3534710	-4.2978
chr	3534710	3534711	-4.0698
chr	3534711	3534712	-3.933
chr	3534712	3534713	-3.9216
chr	3534713	3534714	-3.933
chr	3534714	3534715	-3.8646
chr	3534715	3534716	-3.7848
chr	3534716	3534720	-3.7734
chr	3534720	3534721	-0.2622
chr	3534721	3534722	-0.114
chr	3534722	3534726	-0.0114
chr	3534726	3534730	-0.0228
chr	3534730	3534733	-0.0342
chr	3534733	3534734	-0.0798
chr	3534734	3534735	-0.0912
chr	3534735	3534736	-0.513
chr	3534736	3534737	-0.5814
chr	3534737	3534740	-0.6726
chr	3534740	3534742	-0.684
chr	3534742	3534744	-0.6954
chr	3534744	3534746	-0.7182
chr	3534746	3534750	-0.7296
chr	3534750	3534752	-0.7182
chr	3534752	3534753	-0.7068
chr	3534753	3534757	-0.6612
chr	3534757	3534758	-0.114
chr	3534758	3534761	-0.057
chr	3534761	3534763	-0.0456
chr	3534763	3534766	-0.0342
chr	3534766	3534769	-0.0228
chr	3534776	3534784	-0.0114
chr	3534784	3534785	-0.3534
chr	3534785	3534786	-0.3762
chr	3534786	3534787	-0.4104
chr	3534787	3534789	-0.4218
chr	3534789	3534791	-0.4332
chr	3534791	3534792	-0.4446
chr	3534792	3534793	-0.456
chr	3534793	3534796	-0.4674
chr	3534796	3534806	-0.456
chr	3534806	3534807	-0.0912
chr	3534807	3534810	-0.1026
chr	3534810	3534811	-0.114
chr	3534811	3534813	-0.1254
chr	3534813	3534814	-0.1482
chr	3534814	3534815	-0.2508
chr	3534815	3534817	-0.2736
chr	3534817	3534818	-0.285
chr	3534818	3534823	-0.3078
chr	3534823	3534828	-0.3192
chr	3534828	3534829	-0.3762
chr	3534829	3534830	-0.3876
chr	3534830	3534831	-0.5814
chr	3534831	3534832	-0.684
chr	3534832	3534833	-2.1888
chr	3534833	3534834	-2.5308
chr	3534834	3534835	-8.5956
chr	3534835	3534836	-9.9978
chr	3534836	3534837	-11.115
chr	3534837	3534838	-11.2062
chr	3534838	3534839	-11.2746
chr	3534839	3534840	-11.3772
chr	3534840	3534844	-11.3886
chr	3534844	3534846	-11.4342
chr	3534846	3534847	-11.4798
chr	3534847	3534850	-11.6052
chr	3534850	3534851	-11.628
chr	3534851	3534852	-11.6052
chr	3534852	3534853	-11.5938
chr	3534853	3534854	-11.571
chr	3534854	3534855	-10.1688
chr	3534855	3534856	-9.3366
chr	3534856	3534865	-0.4674
chr	3534865	3534866	-0.2736
chr	3534866	3534867	-0.1596
chr	3534867	3534868	-0.1254
chr	3534868	3534869	-0.0798
chr	3534869	3534871	-0.0684
chr	3534871	3534872	-0.057
chr	3534872	3534876	-0.0228
chr	3534876	3534878	-0.0114
chr	3534883	3534888	-0.0342
chr	3534888	3534889	-0.6042
chr	3534889	3534890	-0.627
chr	3534890	3534891	-1.3338
chr	3534891	3534892	-2.3028
chr	3534892	3534893	-3.0096
chr	3534893	3534894	-3.021
chr	3534894	3534896	-3.0552
chr	3534896	3534897	-3.2718
chr	3534897	3534898	-4.4802
chr	3534898	3534899	-6.726
chr	3534899	3534900	-7.7064
chr	3534900	3534901	-8.2194
chr	3534901	3534902	-17.5104
chr	3534902	3534903	-46.0674
chr	3534903	3534904	-51.756
chr	3534904	3534905	-51.9954
chr	3534905	3534906	-52.1436
chr	3534906	3534907	-52.8276
chr	3534907	3534908	-52.9302
chr	3534908	3534910	-52.9416
chr	3534910	3534911	-52.9074
chr	3534911	3534912	-52.7934
chr	3534912	3534913	-52.8162
chr	3534913	3534914	-53.0784
chr	3534914	3534916	-53.1468
chr	3534916	3534917	-53.1924
chr	3534917	3534918	-53.2266
chr	3534918	3534919	-53.2152
chr	3534919	3534920	-53.2266
chr	3534920	3534921	-53.2608
chr	3534921	3534922	-52.9074
chr	3534922	3534923	-54.8454
chr	3534923	3534924	-37.1298
chr	3534924	3534925	-72.7776
chr	3534925	3534926	-177.715
chr	3534926	3534927	-195.145
chr	3534927	3534928	-206.066
chr	3534928	3534929	-206.545
chr	3534929	3534930	-208.62
chr	3534930	3534931	-209.133
chr	3534931	3534936	-209.156
chr	3534936	3534938	-209.133
chr	3534938	3534939	-209.144
chr	3534939	3534940	-208.951
chr	3534940	3534942	-208.791
chr	3534942	3534944	-208.745
chr	3534944	3534945	-205.268
chr	3534945	3534946	-183.141
chr	3534946	3534947	-2.1204
chr	3534947	3534948	-2.2344
chr	3534948	3534949	-2.3826
chr	3534949	3534950	-2.4738
chr	3534950	3534953	-3.5226
chr	3534953	3534954	-3.534
chr	3534954	3534960	-3.5454
chr	3534960	3534961	-3.534
chr	3534961	3534966	-3.5226
chr	3534966	3534967	-3.4314
chr	3534967	3534968	-2.8614
chr	3534968	3534969	-2.6106
chr	3534969	3534970	-2.5992
chr	3534970	3534971	-2.5764
chr	3534971	3534972	-0.0342
chr	3534998	3535000	-0.0114
chr	3535000	3535001	-0.0456
chr	3535001	3535002	-0.1254
chr	3535002	3535003	-0.1368
chr	3535003	3535004	-0.2052
chr	3535004	3535006	-0.2166
chr	3535006	3535007	-0.2394
chr	3535007	3535008	-0.3876
chr	3535008	3535010	-0.456
chr	3535010	3535024	-0.4674
chr	3535024	3535025	-0.4446
chr	3535025	3535027	-0.285
chr	3535027	3535028	-0.057
chr	3535028	3535029	-0.0456
chr	3535057	3535058	-0.0456
chr	3535058	3535061	-0.0684
chr	3535061	3535079	-0.0912
chr	3535079	3535081	-0.0228
chr	3535081	3535085	-0.0114
chr	3535085	3535086	-0.0228
chr	3535086	3535089	-0.0456
chr	3535089	3535090	-0.0912
chr	3535090	3535091	-0.2166
chr	3535091	3535092	-1.1058
chr	3535092	3535093	-1.1856
chr	3535093	3535095	-1.2996
chr	3535095	3535096	-1.311
chr	3535096	3535109	-1.3224
chr	3535109	3535110	-1.311
chr	3535110	3535111	-1.2654
chr	3535111	3535112	-1.2198
chr	3535112	3535115	-0.0342
chr	3535115	3535117	-0.0228
chr	3535157	3535173	-0.0114
chr	3535197	3535200	-0.0114
chr	3535200	3535202	-0.0228
chr	3535202	3535216	-0.0342
chr	3535216	3535222	-0.0228
chr	3535222	3535224	-0.057
chr	3535224	3535225	-0.0912
chr	3535225	3535237	-0.114
chr	3535237	3535246	-0.1254
chr	3535246	3535247	-0.0228
chr	3535247	3535260	-0.0114
chr	3535260	3535261	-0.0456
chr	3535261	3535281	-0.057
chr	3535321	3535322	-0.0228
chr	3535322	3535323	-0.057
chr	3535323	3535324	-0.0798
chr	3535324	3535325	-0.0912
chr	3535325	3535330	-0.1026
chr	3535330	3535341	-0.114
chr	3535341	3535343	-0.1026
chr	3535343	3535344	-0.0342
chr	3535344	3535346	-0.0456
chr	3535346	3535347	-0.0342
chr	3535347	3535365	-0.0114
chr	3535387	3535388	-0.0114
chr	3535388	3535389	-0.0228
chr	3535389	3535410	-0.0684
chr	3535447	3535448	-0.0456
chr	3535448	3535449	-0.2508
chr	3535449	3535459	-0.2622
chr	3535459	3535465	-0.2736
chr	3535465	3535466	-0.3762
chr	3535466	3535468	-0.399
chr	3535468	3535469	-0.456
chr	3535469	3535470	-0.285
chr	3535470	3535472	-0.2394
chr	3535472	3535481	-0.2508
chr	3535481	3535487	-0.2394
chr	3535487	3535490	-0.1596
chr	3535490	3535491	-0.1368
chr	3535492	3535514	-0.0228
chr	3535603	3535604	-0.0114
chr	3535604	3535625	-0.0228
chr	3535762	3535763	-0.0342
chr	3535763	3535776	-0.0684
chr	3535776	3535784	-0.0798
chr	3535784	3535789	-0.0114
chr	3535789	3535796	-0.0228
chr	3535796	3535797	-0.057
chr	3535797	3535809	-0.0684
chr	3535809	3535818	-0.057
chr	3535847	3535869	-0.0114
chr	3535915	3535916	-0.0114
chr	3535916	3535917	-0.0228
chr	3535917	3535938	-0.0456
chr	3536077	3536078	-0.0114
chr	3536078	3536087	-0.0342
chr	3536087	3536089	-0.0798
chr	3536089	3536098	-0.0912
chr	3536098	3536108	-0.057
chr	3536133	3536134	-0.0228
chr	3536134	3536135	-0.114
chr	3536135	3536155	-0.1254
chr	3536210	3536213	-0.0114
chr	3536213	3536228	-0.0342
chr	3536228	3536230	-0.057
chr	3536230	3536234	-0.0684
chr	3536234	3536238	-0.0456
chr	3536238	3536239	-0.057
chr	3536239	3536248	-0.0684
chr	3536248	3536249	-0.0798
chr	3536249	3536250	-0.057
chr	3536250	3536259	-0.0342
chr	3536259	3536271	-0.0114
chr	3536283	3536286	-0.0114
chr	3536286	3536288	-0.0228
chr	3536288	3536305	-0.0798
chr	3536305	3536309	-0.0684
chr	3536351	3536353	-0.0114
chr	3536353	3536354	-0.0342
chr	3536354	3536358	-0.057
chr	3536358	3536362	-0.0684
chr	3536362	3536375	-0.0798
chr	3536375	3536376	-0.0684
chr	3536376	3536383	-0.0114
chr	3536384	3536386	-0.0342
chr	3536386	3536388	-0.0684
chr	3536388	3536389	-0.1026
chr	3536389	3536390	-0.1368
chr	3536390	3536405	-0.171
chr	3536405	3536408	-0.1596
chr	3536410	3536430	-0.0114
chr	3536430	3536444	-0.0912
chr	3536444	3536445	-0.1026
chr	3536445	3536450	-0.0912
chr	3536450	3536451	-0.4902
chr	3536451	3536452	-0.57
chr	3536452	3536454	-0.5814
chr	3536454	3536455	-0.5928
chr	3536455	3536466	-0.6156
chr	3536466	3536472	-0.6042
chr	3536472	3536473	-0.0228
chr	3536477	3536478	-0.1482
chr	3536478	3536479	-0.171
chr	3536479	3536481	-0.1938
chr	3536481	3536482	-0.2166
chr	3536482	3536483	-0.228
chr	3536483	3536490	-0.2394
chr	3536490	3536499	-0.2736
chr	3536499	3536503	-0.057
chr	3536503	3536504	-0.1254
chr	3536504	3536506	-0.1368
chr	3536506	3536507	-0.1482
chr	3536507	3536508	-0.1596
chr	3536508	3536509	-0.1824
chr	3536509	3536511	-0.2052
chr	3536511	3536515	-0.1824
chr	3536515	3536521	-0.1938
chr	3536521	3536524	-0.1824
chr	3536524	3536528	-0.1482
chr	3536528	3536529	-0.1254
chr	3536529	3536530	-0.114
chr	3536530	3536531	-0.0684
chr	3536531	3536536	-0.0342
chr	3536551	3536556	-0.0228
chr	3536556	3536557	-0.057
chr	3536557	3536561	-0.114
chr	3536561	3536564	-0.2166
chr	3536564	3536578	-0.228
chr	3536578	3536583	-0.1254
chr	3536583	3536585	-0.0342
chr	3536585	3536588	-0.0114
chr	3536616	3536621	-0.0114
chr	3536621	3536622	-0.0228
chr	3536622	3536624	-0.0342
chr	3536624	3536626	-0.0456
chr	3536626	3536635	-0.057
chr	3536635	3536638	-0.1026
chr	3536638	3536640	-0.0912
chr	3536640	3536642	-0.0798
chr	3536642	3536643	-0.0684
chr	3536643	3536646	-0.0798
chr	3536646	3536647	-0.1938
chr	3536647	3536648	-1.596
chr	3536648	3536649	-1.8354
chr	3536649	3536650	-2.3484
chr	3536650	3536651	-2.3826
chr	3536651	3536654	-2.394
chr	3536654	3536657	-2.4054
chr	3536657	3536667	-2.3712
chr	3536667	3536668	-2.3598
chr	3536668	3536669	-1.824
chr	3536669	3536670	-0.1824
chr	3536670	3536673	-0.171
chr	3536673	3536674	-0.1596
chr	3536674	3536682	-0.0684
chr	3536682	3536683	-0.0798
chr	3536683	3536684	-0.2736
chr	3536684	3536685	-0.285
chr	3536685	3536693	-0.3078
chr	3536693	3536695	-0.3648
chr	3536695	3536696	-0.6726
chr	3536696	3536698	-1.0146
chr	3536698	3536702	-1.083
chr	3536702	3536704	-1.0944
chr	3536704	3536705	-1.083
chr	3536705	3536708	-0.8208
chr	3536708	3536710	-0.8322
chr	3536710	3536711	-0.855
chr	3536711	3536714	-0.8778
chr	3536714	3536716	-0.8892
chr	3536716	3536717	-0.171
chr	3536717	3536718	-0.2166
chr	3536718	3536719	-0.3762
chr	3536719	3536720	-0.6954
chr	3536720	3536721	-0.7068
chr	3536721	3536722	-2.793
chr	3536722	3536723	-4.389
chr	3536723	3536724	-4.959
chr	3536724	3536725	-5.016
chr	3536725	3536726	-5.0502
chr	3536726	3536729	-5.1414
chr	3536729	3536731	-5.1528
chr	3536731	3536733	-5.13
chr	3536733	3536734	-5.1528
chr	3536734	3536736	-5.187
chr	3536736	3536741	-5.1642
chr	3536741	3536742	-5.0844
chr	3536742	3536743	-4.9818
chr	3536743	3536755	-0.0684
chr	3536755	3536756	-0.0342
chr	3536756	3536757	-0.0228
chr	3536757	3536762	-0.0342
chr	3536762	3536778	-0.0456
chr	3536778	3536784	-0.0114
chr	3536810	3536835	-0.0114
chr	3536841	3536863	-0.0114
chr	3536945	3536959	-0.0114
chr	3536959	3536961	-0.0228
chr	3536961	3536970	-0.0342
chr	3536970	3536980	-0.0228
chr	3536980	3536982	-0.0114
chr	3537016	3537028	-0.0114
chr	3537028	3537036	-0.0228
chr	3537036	3537046	-0.0114
chr	3537046	3537047	-0.0798
chr	3537047	3537048	-0.2964
chr	3537048	3537049	-0.4674
chr	3537049	3537050	-0.513
chr	3537050	3537051	-0.57
chr	3537051	3537067	-0.5814
chr	3537067	3537068	-0.513
chr	3537068	3537069	-0.0684
chr	3537069	3537076	-0.0114
chr	3537083	3537089	-0.0114
chr	3537089	3537090	-0.0228
chr	3537090	3537092	-0.0798
chr	3537092	3537104	-0.1026
chr	3537104	3537110	-0.0912
chr	3537110	3537111	-0.0798
chr	3537111	3537112	-0.0684
chr	3537144	3537145	-0.0114
chr	3537145	3537146	-0.0228
chr	3537146	3537166	-0.0456
chr	3537234	3537253	-0.0114
chr	3537319	3537343	-0.0114
chr	3537363	3537367	-0.0114
chr	3537367	3537381	-0.0342
chr	3537381	3537388	-0.0228
chr	3537461	3537464	-0.0114
chr	3537464	3537468	-0.0228
chr	3537468	3537469	-0.0798
chr	3537469	3537483	-0.1026
chr	3537483	3537484	-0.1254
chr	3537484	3537487	-0.114
chr	3537487	3537489	-0.1254
chr	3537489	3537490	-0.0684
chr	3537490	3537491	-0.057
chr	3537491	3537506	-0.0342
chr	3537506	3537511	-0.0114
chr	3537544	3537545	-0.0114
chr	3537545	3537551	-0.0684
chr	3537551	3537567	-0.0798
chr	3537567	3537569	-0.0228
chr	3537592	3537593	-0.0228
chr	3537593	3537613	-0.0456
chr	3537621	3537622	-0.1368
chr	3537622	3537623	-0.2394
chr	3537623	3537624	-0.342
chr	3537624	3537625	-0.5358
chr	3537625	3537626	-2.2116
chr	3537626	3537627	-2.3256
chr	3537627	3537628	-2.4396
chr	3537628	3537630	-2.4852
chr	3537630	3537633	-2.5308
chr	3537633	3537637	-2.5422
chr	3537637	3537642	-2.565
chr	3537642	3537645	-2.4624
chr	3537645	3537646	-2.451
chr	3537646	3537647	-2.3256
chr	3537647	3537657	-0.0342
chr	3537657	3537658	-0.0456
chr	3537658	3537674	-0.0228
chr	3537674	3537676	-0.0114
chr	3537680	3537688	-0.0114
chr	3537688	3537690	-0.0342
chr	3537690	3537691	-0.1596
chr	3537691	3537692	-0.171
chr	3537692	3537696	-0.1824
chr	3537696	3537699	-0.2166
chr	3537699	3537700	-0.228
chr	3537700	3537704	-0.2394
chr	3537704	3537712	-0.2508
chr	3537712	3537713	-0.114
chr	3537713	3537719	-0.1026
chr	3537719	3537722	-0.057
chr	3537722	3537728	-0.0228
chr	3537728	3537744	-0.0342
chr	3537744	3537745	-0.0228
chr	3537745	3537751	-0.0114
chr	3537762	3537763	-0.0114
chr	3537763	3537766	-0.0228
chr	3537766	3537779	-0.0342
chr	3537779	3537786	-0.0456
chr	3537786	3537788	-0.0228
chr	3537788	3537804	-0.0114
chr	3537923	3537943	-0.0114
chr	3538090	3538092	-0.0114
chr	3538092	3538096	-0.0228
chr	3538096	3538099	-0.0456
chr	3538099	3538102	-0.057
chr	3538102	3538105	-0.0684
chr	3538105	3538112	-0.0798
chr	3538112	3538113	-0.0684
chr	3538113	3538114	-0.0798
chr	3538114	3538117	-0.0912
chr	3538117	3538119	-0.1026
chr	3538119	3538122	-0.114
chr	3538122	3538123	-0.1254
chr	3538123	3538124	-0.1482
chr	3538124	3538125	-0.6384
chr	3538125	3538126	-0.6612
chr	3538126	3538129	-0.7296
chr	3538129	3538132	-0.7752
chr	3538132	3538133	-0.7524
chr	3538133	3538135	-0.9918
chr	3538135	3538144	-1.0032
chr	3538144	3538146	-0.9006
chr	3538146	3538154	-0.2736
chr	3538154	3538155	-0.2166
chr	3538164	3538182	-0.0114
chr	3538182	3538186	-0.0228
chr	3538186	3538188	-0.0114
chr	3538188	3538203	-0.0228
chr	3538203	3538208	-0.0114
chr	3538225	3538226	-0.0114
chr	3538226	3538227	-0.0684
chr	3538227	3538228	-0.3192
chr	3538228	3538229	-0.4446
chr	3538229	3538230	-0.456
chr	3538230	3538231	-0.5244
chr	3538231	3538232	-0.627
chr	3538232	3538233	-0.8094
chr	3538233	3538234	-0.8436
chr	3538234	3538235	-1.1628
chr	3538235	3538236	-1.1856
chr	3538236	3538249	-1.197
chr	3538249	3538251	-0.7296
chr	3538251	3538252	-0.7182
chr	3538252	3538253	-0.6954
chr	3538253	3538254	-0.5244
chr	3538254	3538256	-0.5016
chr	3538256	3538259	-0.0114
chr	3538267	3538269	-0.0114
chr	3538269	3538270	-0.0342
chr	3538270	3538280	-0.0456
chr	3538280	3538290	-0.057
chr	3538290	3538291	-0.0114
chr	3538291	3538292	-0.0228
chr	3538292	3538293	-0.057
chr	3538293	3538294	-0.0684
chr	3538294	3538295	-0.171
chr	3538295	3538296	-0.2166
chr	3538296	3538299	-0.228
chr	3538299	3538310	-0.2508
chr	3538310	3538313	-0.2622
chr	3538313	3538314	-0.2166
chr	3538314	3538315	-0.0798
chr	3538315	3538316	-0.1254
chr	3538316	3538318	-0.1368
chr	3538318	3538330	-0.1026
chr	3538330	3538331	-0.114
chr	3538331	3538333	-0.2166
chr	3538333	3538335	-0.3192
chr	3538335	3538336	-0.3078
chr	3538336	3538337	-1.5846
chr	3538337	3538338	-1.7442
chr	3538338	3538339	-2.1318
chr	3538339	3538340	-2.1774
chr	3538340	3538341	-2.2002
chr	3538341	3538346	-2.2116
chr	3538346	3538349	-2.223
chr	3538349	3538357	-2.2458
chr	3538357	3538358	-1.1172
chr	3538358	3538364	-0.228
chr	3538364	3538366	-0.1482
chr	3538366	3538370	-0.0228
chr	3538409	3538430	-0.0114
chr	3538491	3538492	-0.0114
chr	3538492	3538496	-0.0228
chr	3538496	3538497	-0.0684
chr	3538497	3538498	-0.114
chr	3538498	3538499	-0.1368
chr	3538499	3538506	-0.1482
chr	3538506	3538513	-0.1596
chr	3538513	3538518	-0.171
chr	3538518	3538519	-0.0798
chr	3538519	3538520	-0.1482
chr	3538520	3538521	-0.1938
chr	3538521	3538522	-0.2052
chr	3538522	3538537	-0.2166
chr	3538537	3538540	-0.2052
chr	3538540	3538541	-0.0798
chr	3538541	3538545	-0.0342
chr	3538545	3538546	-0.0456
chr	3538546	3538548	-0.0342
chr	3538548	3538567	-0.0228
chr	3538567	3538572	-0.0114
chr	3538580	3538585	-0.0228
chr	3538585	3538586	-0.0342
chr	3538586	3538588	-0.0456
chr	3538588	3538589	-0.1026
chr	3538589	3538590	-0.6954
chr	3538590	3538591	-0.7752
chr	3538591	3538593	-0.8436
chr	3538593	3538611	-0.8892
chr	3538611	3538613	-0.0114
chr	3538613	3538633	-0.0228
chr	3538633	3538643	-0.0114
chr	3538643	3538644	-0.0342
chr	3538644	3538648	-0.0456
chr	3538648	3538662	-0.0342
chr	3538662	3538665	-0.0228
chr	3538665	3538667	-0.0114
chr	3538670	3538671	-0.0342
chr	3538671	3538672	-0.057
chr	3538672	3538673	-0.3534
chr	3538673	3538674	-0.456
chr	3538674	3538675	-0.5244
chr	3538675	3538676	-0.5472
chr	3538676	3538683	-0.57
chr	3538683	3538691	-0.5814
chr	3538691	3538692	-0.4788
chr	3538692	3538693	-0.456
chr	3538693	3538694	-0.285
chr	3538694	3538695	-0.114
chr	3538695	3538696	-0.0456
chr	3538696	3538697	-0.0114
chr	3538697	3538700	-0.0684
chr	3538700	3538703	-0.0912
chr	3538703	3538706	-0.114
chr	3538706	3538707	-0.1254
chr	3538707	3538717	-0.1368
chr	3538717	3538718	-0.114
chr	3538718	3538719	-0.0684
chr	3538719	3538721	-0.0798
chr	3538721	3538723	-0.0456
chr	3538723	3538740	-0.0342
chr	3538740	3538741	-0.0228
chr	3538746	3538747	-0.0114
chr	3538747	3538748	-0.0342
chr	3538748	3538750	-0.057
chr	3538750	3538751	-0.2052
chr	3538751	3538761	-0.2166
chr	3538761	3538771	-0.2394
chr	3538771	3538772	-0.2052
chr	3538772	3538783	-0.0228
chr	3538826	3538835	-0.0114
chr	3538835	3538836	-0.0228
chr	3538836	3538838	-0.0456
chr	3538838	3538849	-0.057
chr	3538849	3538850	-0.0912
chr	3538850	3538857	-0.1254
chr	3538857	3538859	-0.1026
chr	3538859	3538871	-0.1368
chr	3538871	3538872	-0.057
chr	3538872	3538873	-0.0798
chr	3538873	3538874	-0.1368
chr	3538874	3538879	-0.171
chr	3538879	3538894	-0.1368
chr	3538894	3538896	-0.0114
chr	3538952	3538953	-0.0342
chr	3538953	3538954	-0.0684
chr	3538954	3538975	-0.0912
chr	3539012	3539020	-0.0114
chr	3539020	3539023	-0.0228
chr	3539023	3539025	-0.0342
chr	3539025	3539029	-0.0684
chr	3539029	3539042	-0.0798
chr	3539042	3539046	-0.0684
chr	3539046	3539050	-0.0114
chr	3539074	3539078	-0.057
chr	3539078	3539081	-0.0684
chr	3539081	3539082	-0.0912
chr	3539082	3539083	-0.228
chr	3539083	3539085	-0.5358
chr	3539085	3539086	-0.57
chr	3539086	3539100	-0.5928
chr	3539100	3539104	-0.5814
chr	3539104	3539105	-0.0114
chr	3539105	3539126	-0.0228
chr	3539126	3539131	-0.0114
chr	3539131	3539155	-0.0228
chr	3539155	3539157	-0.0114
chr	3539157	3539174	-0.0228
chr	3539174	3539179	-0.0114
chr	3539206	3539225	-0.0228
chr	3539225	3539232	-0.0342
chr	3539232	3539234	-0.0114
chr	3539234	3539246	-0.0456
chr	3539246	3539254	-0.0342
chr	3539330	3539334	-0.0114
chr	3539334	3539355	-0.0456
chr	3539355	3539356	-0.0228
chr	3539356	3539357	-0.0114
chr	3539357	3539358	-0.3192
chr	3539358	3539359	-0.513
chr	3539359	3539360	-0.5472
chr	3539360	3539361	-1.026
chr	3539361	3539362	-1.14
chr	3539362	3539363	-1.311
chr	3539363	3539364	-1.3224
chr	3539364	3539377	-1.3338
chr	3539377	3539379	-1.3224
chr	3539379	3539380	-0.912
chr	3539380	3539381	-0.8208
chr	3539381	3539382	-0.0456
chr	3539382	3539398	-0.0114
chr	3539398	3539399	-0.1026
chr	3539399	3539400	-0.1482
chr	3539400	3539403	-0.1596
chr	3539403	3539408	-0.171
chr	3539408	3539410	-0.2052
chr	3539410	3539411	-0.2166
chr	3539411	3539412	-0.228
chr	3539412	3539419	-0.2508
chr	3539419	3539420	-0.2394
chr	3539420	3539424	-0.0912
chr	3539424	3539428	-0.0798
chr	3539428	3539429	-0.0684
chr	3539429	3539431	-0.0228
chr	3539431	3539432	-0.057
chr	3539432	3539433	-0.114
chr	3539433	3539434	-0.1254
chr	3539434	3539435	-0.1482
chr	3539435	3539436	-0.4218
chr	3539436	3539438	-0.4332
chr	3539438	3539440	-0.4674
chr	3539440	3539456	-0.4788
chr	3539456	3539457	-0.4674
chr	3539457	3539463	-0.0114
chr	3539471	3539476	-0.0114
chr	3539476	3539477	-0.0228
chr	3539477	3539479	-0.0342
chr	3539479	3539480	-0.0456
chr	3539480	3539482	-0.057
chr	3539482	3539484	-0.627
chr	3539484	3539493	-0.6384
chr	3539493	3539498	-0.627
chr	3539498	3539499	-0.6384
chr	3539499	3539501	-0.6612
chr	3539501	3539503	-0.6498
chr	3539503	3539504	-0.5928
chr	3539504	3539506	-0.0798
chr	3539506	3539526	-0.0684
chr	3539526	3539527	-0.0456
chr	3539527	3539528	-0.0798
chr	3539528	3539538	-0.1026
chr	3539538	3539539	-0.1254
chr	3539539	3539540	-0.228
chr	3539540	3539541	-0.3192
chr	3539541	3539542	-1.4364
chr	3539542	3539543	-1.4592
chr	3539543	3539548	-1.6416
chr	3539548	3539561	-1.5618
chr	3539561	3539562	-1.311
chr	3539562	3539563	-0.0912
chr	3539563	3539564	-0.0456
chr	3539571	3539572	-0.114
chr	3539572	3539573	-0.1368
chr	3539573	3539574	-0.1482
chr	3539574	3539575	-0.228
chr	3539575	3539576	-0.2394
chr	3539576	3539578	-0.3762
chr	3539578	3539579	-0.6384
chr	3539579	3539582	-0.6612
chr	3539582	3539583	-0.6954
chr	3539583	3539584	-0.7182
chr	3539584	3539585	-0.9348
chr	3539585	3539586	-0.9462
chr	3539586	3539595	-1.0146
chr	3539595	3539597	-0.7296
chr	3539597	3539598	-0.741
chr	3539598	3539599	-0.513
chr	3539599	3539600	-0.456
chr	3539600	3539605	-0.4446
chr	3539605	3539606	-0.0114
chr	3539606	3539607	-0.0228
chr	3539607	3539610	-0.0342
chr	3539610	3539613	-0.0456
chr	3539613	3539627	-0.057
chr	3539627	3539634	-0.0342
chr	3539634	3539638	-0.0456
chr	3539638	3539644	-0.057
chr	3539644	3539647	-0.0798
chr	3539647	3539648	-0.114
chr	3539648	3539649	-0.1824
chr	3539649	3539650	-0.228
chr	3539650	3539651	-0.3648
chr	3539651	3539652	-0.399
chr	3539652	3539653	-0.4104
chr	3539653	3539654	-0.3762
chr	3539654	3539661	-0.3876
chr	3539661	3539665	-0.3762
chr	3539665	3539666	-0.3534
chr	3539666	3539667	-0.3648
chr	3539667	3539670	-0.5244
chr	3539670	3539671	-0.2964
chr	3539671	3539687	-0.1824
chr	3539687	3539688	-0.0798
chr	3539709	3539710	-0.0228
chr	3539710	3539711	-0.2394
chr	3539711	3539712	-0.2736
chr	3539712	3539713	-0.4104
chr	3539713	3539714	-0.4332
chr	3539714	3539721	-0.4902
chr	3539721	3539730	-0.5016
chr	3539730	3539732	-0.4902
chr	3539732	3539733	-0.1368
chr	3539733	3539734	-0.0342
chr	3539734	3539736	-0.0228
chr	3539736	3539744	-0.0114
chr	3539744	3539745	-0.0342
chr	3539745	3539747	-0.0798
chr	3539747	3539753	-0.114
chr	3539753	3539764	-0.1254
chr	3539764	3539765	-0.114
chr	3539765	3539767	-0.0684
chr	3539767	3539769	-0.057
chr	3539769	3539770	-0.0228
chr	3539770	3539771	-0.0456
chr	3539771	3539772	-0.0342
chr	3539772	3539774	-0.057
chr	3539774	3539776	-0.0798
chr	3539776	3539795	-0.1368
chr	3539795	3539797	-0.114
chr	3539802	3539806	-0.0114
chr	3539806	3539818	-0.0228
chr	3539818	3539819	-0.0342
chr	3539819	3539822	-0.0684
chr	3539822	3539823	-0.114
chr	3539823	3539826	-0.1254
chr	3539826	3539828	-0.1368
chr	3539828	3539840	-0.1254
chr	3539840	3539844	-0.1026
chr	3539845	3539855	-0.0114
chr	3539855	3539857	-0.0342
chr	3539857	3539859	-0.1254
chr	3539859	3539860	-0.1596
chr	3539860	3539861	-0.4104
chr	3539861	3539862	-0.8664
chr	3539862	3539863	-1.7442
chr	3539863	3539864	-1.7784
chr	3539864	3539866	-2.1432
chr	3539866	3539875	-2.2686
chr	3539875	3539877	-2.2572
chr	3539877	3539878	-2.2458
chr	3539878	3539882	-2.166
chr	3539882	3539883	-1.7442
chr	3539883	3539884	-0.2508
chr	3539884	3539906	-0.0114
chr	3539915	3539917	-0.0342
chr	3539917	3539921	-0.057
chr	3539921	3539922	-0.0684
chr	3539922	3539924	-0.1482
chr	3539924	3539925	-0.1596
chr	3539925	3539926	-0.171
chr	3539926	3539927	-0.2052
chr	3539927	3539928	-0.2736
chr	3539928	3539929	-0.4788
chr	3539929	3539930	-0.513
chr	3539930	3539931	-0.5244
chr	3539931	3539939	-0.5358
chr	3539939	3539948	-0.5472
chr	3539948	3539949	-0.4218
chr	3539949	3539950	-0.1026
chr	3539950	3539951	-0.0342
chr	3539951	3539962	-0.0114
chr	3540069	3540091	-0.0114
chr	3540123	3540127	-0.0114
chr	3540127	3540130	-0.0228
chr	3540130	3540131	-0.0342
chr	3540131	3540148	-0.0456
chr	3540148	3540150	-0.0228
chr	3540150	3540151	-0.0114
chr	3540153	3540175	-0.0114
chr	3540175	3540176	-0.0228
chr	3540176	3540188	-0.0114
chr	3540188	3540189	-0.0228
chr	3540189	3540190	-0.057
chr	3540190	3540191	-0.0684
chr	3540191	3540209	-0.057
chr	3540209	3540210	-0.0456
chr	3540210	3540212	-0.0114
chr	3540259	3540277	-0.0114
chr	3540277	3540280	-0.0228
chr	3540280	3540299	-0.0342
chr	3540299	3540300	-0.0228
chr	3540300	3540301	-0.0114
chr	3540338	3540340	-0.0912
chr	3540340	3540357	-0.1368
chr	3540357	3540358	-0.171
chr	3540358	3540359	-0.2508
chr	3540359	3540360	-0.285
chr	3540360	3540361	-0.7296
chr	3540361	3540362	-0.9576
chr	3540362	3540363	-0.969
chr	3540363	3540364	-0.9918
chr	3540364	3540365	-1.0032
chr	3540365	3540366	-1.0146
chr	3540366	3540367	-1.0602
chr	3540367	3540374	-1.0716
chr	3540374	3540380	-1.083
chr	3540380	3540381	-1.0488
chr	3540381	3540387	-0.114
chr	3540387	3540388	-0.1026
chr	3540388	3540395	-0.0228
chr	3540395	3540396	-0.1026
chr	3540396	3540397	-0.114
chr	3540397	3540398	-0.2166
chr	3540398	3540399	-0.228
chr	3540399	3540400	-0.2508
chr	3540400	3540401	-0.342
chr	3540401	3540402	-1.6872
chr	3540402	3540403	-1.881
chr	3540403	3540405	-2.1318
chr	3540405	3540417	-2.1432
chr	3540417	3540419	-2.1204
chr	3540419	3540422	-1.9722
chr	3540422	3540423	-0.114
chr	3540423	3540424	-0.1026
chr	3540424	3540428	-0.0456
chr	3540457	3540458	-0.0114
chr	3540458	3540459	-0.0228
chr	3540459	3540467	-0.0342
chr	3540467	3540479	-0.0684
chr	3540479	3540488	-0.0342
chr	3540492	3540514	-0.0114
chr	3540514	3540515	-0.2508
chr	3540515	3540517	-0.2736
chr	3540517	3540518	-0.285
chr	3540518	3540524	-0.2964
chr	3540524	3540535	-0.3078
chr	3540535	3540536	-0.1938
chr	3540536	3540559	-0.0114
chr	3540647	3540660	-0.0228
chr	3540660	3540667	-0.0342
chr	3540667	3540679	-0.0114
chr	3540718	3540725	-0.0228
chr	3540725	3540743	-0.0456
chr	3540743	3540744	-0.0228
chr	3540773	3540777	-0.0228
chr	3540777	3540778	-0.0342
chr	3540778	3540781	-0.0456
chr	3540781	3540798	-0.057
chr	3540798	3540799	-0.0114
chr	3540812	3540829	-0.0114
chr	3540962	3540963	-0.0114
chr	3540963	3540966	-0.0228
chr	3540966	3540981	-0.0342
chr	3540981	3540986	-0.0228
chr	3540986	3540990	-0.0114
chr	3541006	3541007	-0.0342
chr	3541007	3541028	-0.0798
chr	3541207	3541228	-0.057
chr	3541234	3541236	-0.0114
chr	3541236	3541257	-0.0228
chr	3541371	3541376	-0.0114
chr	3541376	3541384	-0.0228
chr	3541384	3541390	-0.0342
chr	3541390	3541396	-0.0228
chr	3541396	3541405	-0.0114
chr	3541518	3541519	-0.0114
chr	3541519	3541520	-0.0456
chr	3541520	3541521	-0.0798
chr	3541521	3541524	-0.1254
chr	3541524	3541525	-0.171
chr	3541525	3541526	-0.2508
chr	3541526	3541542	-0.285
chr	3541542	3541546	-0.1938
chr	3541546	3541547	-0.1254
chr	3541633	3541634	-0.0228
chr	3541634	3541635	-0.0342
chr	3541635	3541654	-0.057
chr	3541654	3541658	-0.0342
chr	3541658	3541659	-0.0684
chr	3541659	3541679	-0.0798
chr	3541739	3541741	-0.0228
chr	3541741	3541744	-0.0342
chr	3541744	3541751	-0.0456
chr	3541751	3541760	-0.057
chr	3541760	3541765	-0.0342
chr	3541765	3541766	-0.0228
chr	3541766	3541772	-0.0114
chr	3541835	3541836	-0.0114
chr	3541836	3541837	-0.0228
chr	3541837	3541838	-0.0456
chr	3541838	3541839	-0.228
chr	3541839	3541841	-0.2736
chr	3541841	3541857	-0.3306
chr	3541857	3541859	-0.285
chr	3541859	3541860	-0.0456
chr	3541860	3541862	-0.0228
chr	3541862	3541871	-0.0114
chr	3541871	3541875	-0.0228
chr	3541875	3541879	-0.0342
chr	3541879	3541893	-0.0912
chr	3541893	3541895	-0.0798
chr	3541895	3541896	-0.0684
chr	3541932	3541940	-0.0114
chr	3541940	3541957	-0.0342
chr	3542037	3542038	-0.0114
chr	3542038	3542039	-0.0342
chr	3542039	3542040	-0.057
chr	3542040	3542041	-0.0684
chr	3542041	3542049	-0.1026
chr	3542049	3542059	-0.114
chr	3542059	3542061	-0.1026
chr	3542061	3542063	-0.0798
chr	3542063	3542077	-0.0114
chr	3542082	3542084	-0.0114
chr	3542084	3542085	-0.0228
chr	3542085	3542086	-0.0684
chr	3542086	3542087	-0.0912
chr	3542087	3542088	-0.1026
chr	3542088	3542106	-0.114
chr	3542106	3542107	-0.057
chr	3542107	3542128	-0.0114
chr	3542128	3542129	-0.0228
chr	3542129	3542130	-0.0684
chr	3542130	3542131	-0.3078
chr	3542131	3542133	-0.342
chr	3542133	3542134	-0.3534
chr	3542134	3542146	-0.3762
chr	3542146	3542151	-0.3648
chr	3542151	3542152	-0.1368
chr	3542152	3542156	-0.1482
chr	3542156	3542172	-0.1596
chr	3542172	3542173	-0.1368
chr	3542173	3542179	-0.0114
chr	3542204	3542205	-0.0114
chr	3542205	3542208	-0.2052
chr	3542208	3542222	-0.2166
chr	3542222	3542225	-0.2394
chr	3542225	3542226	-0.2622
chr	3542226	3542227	-0.285
chr	3542227	3542228	-0.2394
chr	3542228	3542230	-0.0798
chr	3542230	3542247	-0.0684
chr	3542247	3542249	-0.0228
chr	3542249	3542250	-0.0114
chr	3542286	3542288	-0.0114
chr	3542288	3542307	-0.0228
chr	3542307	3542310	-0.0114
chr	3542314	3542318	-0.0114
chr	3542318	3542320	-0.0798
chr	3542320	3542338	-0.0912
chr	3542338	3542339	-0.0798
chr	3542339	3542340	-0.1254
chr	3542340	3542343	-0.0684
chr	3542343	3542349	-0.0798
chr	3542349	3542351	-0.1026
chr	3542351	3542360	-0.114
chr	3542360	3542365	-0.0456
chr	3542365	3542367	-0.0342
chr	3542367	3542370	-0.0228
chr	3542376	3542380	-0.0342
chr	3542380	3542381	-0.285
chr	3542381	3542382	-0.3078
chr	3542382	3542383	-0.342
chr	3542383	3542394	-0.3534
chr	3542394	3542400	-0.3648
chr	3542400	3542401	-0.1254
chr	3542401	3542422	-0.0114
chr	3542422	3542423	-0.0228
chr	3542423	3542439	-0.0114
chr	3542439	3542445	-0.0228
chr	3542445	3542462	-0.0114
chr	3542480	3542500	-0.0114
chr	3542500	3542501	-0.0228
chr	3542501	3542502	-0.0456
chr	3542502	3542522	-0.0912
chr	3542522	3542523	-0.057
chr	3542535	3542536	-0.1824
chr	3542536	3542537	-0.1938
chr	3542537	3542540	-0.2166
chr	3542540	3542543	-0.228
chr	3542543	3542556	-0.2394
chr	3542556	3542557	-0.1824
chr	3542557	3542562	-0.0342
chr	3542562	3542565	-0.0228
chr	3542569	3542571	-0.0114
chr	3542571	3542590	-0.0228
chr	3542643	3542658	-0.0114
chr	3542658	3542664	-0.0798
chr	3542664	3542679	-0.0684
chr	3542685	3542686	-0.0114
chr	3542686	3542694	-0.0228
chr	3542694	3542707	-0.0342
chr	3542707	3542714	-0.0114
chr	3542766	3542768	-0.0228
chr	3542768	3542770	-0.0342
chr	3542770	3542774	-0.0456
chr	3542774	3542784	-0.057
chr	3542784	3542785	-0.2166
chr	3542785	3542786	-0.2508
chr	3542786	3542793	-0.2622
chr	3542793	3542805	-0.2508
chr	3542805	3542815	-0.0342
chr	3542876	3542897	-0.0114
chr	3542900	3542902	-0.1026
chr	3542902	3542907	-0.1254
chr	3542907	3542908	-0.1368
chr	3542908	3542911	-0.1482
chr	3542911	3542918	-0.2394
chr	3542918	3542919	-0.2508
chr	3542919	3542921	-0.2622
chr	3542921	3542931	-0.2736
chr	3542931	3542934	-0.285
chr	3542934	3542935	-0.2736
chr	3542935	3542936	-0.0342
chr	3542936	3542938	-0.0456
chr	3542938	3542951	-0.0684
chr	3542951	3542954	-0.0798
chr	3542954	3542956	-0.057
chr	3542956	3542957	-0.0456
chr	3542957	3542980	-0.0114
chr	3542980	3542981	-0.0228
chr	3542981	3542984	-0.0114
chr	3542984	3542999	-0.0456
chr	3542999	3543005	-0.0342
chr	3543005	3543006	-0.0228
chr	3543020	3543021	-0.057
chr	3543021	3543022	-0.0798
chr	3543022	3543028	-0.0912
chr	3543028	3543032	-0.1254
chr	3543032	3543042	-0.1368
chr	3543042	3543044	-0.1026
chr	3543044	3543045	-0.0912
chr	3543045	3543046	-0.1254
chr	3543046	3543048	-0.1596
chr	3543048	3543049	-0.2052
chr	3543049	3543050	-0.1938
chr	3543050	3543051	-0.2166
chr	3543051	3543055	-0.2736
chr	3543055	3543060	-0.285
chr	3543060	3543064	-0.2964
chr	3543064	3543067	-0.2736
chr	3543067	3543068	-0.2964
chr	3543068	3543069	-0.1824
chr	3543069	3543071	-0.171
chr	3543071	3543072	-0.1482
chr	3543072	3543085	-0.0798
chr	3543085	3543089	-0.057
chr	3543089	3543090	-0.0228
chr	3543090	3543099	-0.0114
chr	3543099	3543111	-0.0342
chr	3543111	3543120	-0.0456
chr	3543120	3543134	-0.0114
chr	3543149	3543150	-0.0228
chr	3543150	3543152	-0.057
chr	3543152	3543153	-0.0684
chr	3543153	3543159	-0.0798
chr	3543159	3543163	-0.0912
chr	3543163	3543164	-0.1254
chr	3543164	3543165	-0.6498
chr	3543165	3543169	-0.6726
chr	3543169	3543171	-0.6612
chr	3543171	3543185	-0.5928
chr	3543185	3543188	-0.0228
chr	3543188	3543190	-0.0114
chr	3543199	3543200	-0.0456
chr	3543200	3543201	-0.057
chr	3543201	3543202	-0.0798
chr	3543202	3543203	-0.1026
chr	3543203	3543205	-0.114
chr	3543205	3543212	-0.1254
chr	3543212	3543213	-0.3192
chr	3543213	3543214	-0.3648
chr	3543214	3543215	-0.4104
chr	3543215	3543216	-0.4218
chr	3543216	3543218	-0.513
chr	3543218	3543219	-0.5358
chr	3543219	3543220	-0.5472
chr	3543220	3543222	-0.57
chr	3543222	3543225	-0.5472
chr	3543225	3543227	-0.4788
chr	3543227	3543232	-0.456
chr	3543232	3543233	-0.4446
chr	3543233	3543234	-0.1938
chr	3543234	3543235	-0.2622
chr	3543235	3543236	-0.2736
chr	3543236	3543237	-0.285
chr	3543237	3543238	-0.2622
chr	3543238	3543239	-0.7524
chr	3543239	3543240	-0.9348
chr	3543240	3543242	-0.9576
chr	3543242	3543243	-0.9918
chr	3543243	3543244	-1.0146
chr	3543244	3543245	-1.026
chr	3543245	3543249	-1.0146
chr	3543249	3543250	-1.0488
chr	3543250	3543251	-1.083
chr	3543251	3543252	-1.1286
chr	3543252	3543256	-1.14
chr	3543256	3543257	-1.1628
chr	3543257	3543258	-1.197
chr	3543258	3543259	-1.3566
chr	3543259	3543260	-1.4364
chr	3543260	3543261	-0.57
chr	3543261	3543262	-1.8924
chr	3543262	3543263	-5.415
chr	3543263	3543264	-7.5696
chr	3543264	3543265	-26.2428
chr	3543265	3543266	-26.4708
chr	3543266	3543267	-28.4772
chr	3543267	3543268	-28.6824
chr	3543268	3543269	-28.8078
chr	3543269	3543270	-28.8192
chr	3543270	3543271	-28.842
chr	3543271	3543272	-28.8534
chr	3543272	3543273	-28.8648
chr	3543273	3543274	-29.0358
chr	3543274	3543275	-29.3436
chr	3543275	3543276	-30.7344
chr	3543276	3543277	-30.894
chr	3543277	3543278	-31.407
chr	3543278	3543281	-31.4412
chr	3543281	3543282	-31.4526
chr	3543282	3543283	-28.7052
chr	3543283	3543284	-28.2834
chr	3543284	3543285	-4.4004
chr	3543285	3543287	-4.3662
chr	3543287	3543288	-3.2946
chr	3543288	3543289	-3.1122
chr	3543289	3543291	-2.8728
chr	3543291	3543296	-2.8614
chr	3543296	3543297	-1.995
chr	3543297	3543298	-0.684
chr	3543298	3543303	-0.0228
chr	3543303	3543310	-0.0114
chr	3543310	3543312	-0.0342
chr	3543312	3543314	-0.0456
chr	3543314	3543321	-0.0798
chr	3543321	3543322	-0.0684
chr	3543322	3543326	-0.0798
chr	3543326	3543327	-0.0912
chr	3543327	3543328	-0.1482
chr	3543328	3543329	-0.1824
chr	3543329	3543331	-0.1938
chr	3543331	3543332	-0.2166
chr	3543332	3543333	-0.4332
chr	3543333	3543337	-0.456
chr	3543337	3543342	-0.4674
chr	3543342	3543343	-0.4788
chr	3543343	3543344	-0.4902
chr	3543344	3543348	-0.5358
chr	3543348	3543349	-0.9234
chr	3543349	3543350	-8.1966
chr	3543350	3543351	-8.5842
chr	3543351	3543352	-8.778
chr	3543352	3543353	-8.8236
chr	3543353	3543354	-8.949
chr	3543354	3543355	-8.6754
chr	3543355	3543357	-8.7096
chr	3543357	3543358	-8.721
chr	3543358	3543361	-8.7324
chr	3543361	3543362	-8.8008
chr	3543362	3543363	-8.8122
chr	3543363	3543364	-8.8236
chr	3543364	3543365	-9.3594
chr	3543365	3543366	-9.3936
chr	3543366	3543367	-9.405
chr	3543367	3543368	-9.4164
chr	3543368	3543369	-9.3708
chr	3543369	3543370	-9.3936
chr	3543370	3543371	-9.348
chr	3543371	3543372	-0.9006
chr	3543372	3543374	-0.912
chr	3543374	3543375	-1.2996
chr	3543375	3543376	-1.3224
chr	3543376	3543377	-3.6936
chr	3543377	3543380	-3.762
chr	3543380	3543383	-3.7962
chr	3543383	3543384	-3.7392
chr	3543384	3543385	-3.0096
chr	3543385	3543386	-2.9868
chr	3543386	3543388	-2.9754
chr	3543388	3543389	-2.964
chr	3543389	3543390	-2.9754
chr	3543390	3543391	-3.0096
chr	3543391	3543392	-3.192
chr	3543392	3543393	-3.3972
chr	3543393	3543394	-3.42
chr	3543394	3543395	-4.2636
chr	3543395	3543396	-4.959
chr	3543396	3543397	-6.1902
chr	3543397	3543398	-12.141
chr	3543398	3543399	-22.3326
chr	3543399	3543400	-25.4562
chr	3543400	3543402	-25.8666
chr	3543402	3543405	-25.992
chr	3543405	3543406	-25.9806
chr	3543406	3543411	-25.992
chr	3543411	3543413	-26.0034
chr	3543413	3543415	-25.365
chr	3543415	3543417	-25.3536
chr	3543417	3543418	-25.2738
chr	3543418	3543419	-24.7608
chr	3543419	3543420	-0.0798
chr	3543420	3543424	-0.057
chr	3543424	3543426	-0.0456
chr	3543426	3543435	-0.0342
chr	3543440	3543442	-0.0114
chr	3543442	3543445	-0.0228
chr	3543445	3543446	-0.0912
chr	3543446	3543447	-0.1596
chr	3543447	3543451	-0.171
chr	3543451	3543464	-0.1824
chr	3543464	3543466	-0.1938
chr	3543466	3543467	-0.1824
chr	3543467	3543471	-0.0798
chr	3543471	3543479	-0.0912
chr	3543479	3543481	-0.1026
chr	3543481	3543487	-0.114
chr	3543487	3543488	-0.0912
chr	3543488	3543489	-0.114
chr	3543489	3543490	-0.0912
chr	3543490	3543491	-0.4446
chr	3543491	3543492	-0.4902
chr	3543492	3543493	-0.6726
chr	3543493	3543494	-1.0944
chr	3543494	3543495	-1.1742
chr	3543495	3543496	-2.7702
chr	3543496	3543497	-3.1692
chr	3543497	3543498	-3.2034
chr	3543498	3543499	-3.2376
chr	3543499	3543500	-3.42
chr	3543500	3543501	-4.6284
chr	3543501	3543510	-4.6398
chr	3543510	3543511	-4.6512
chr	3543511	3543512	-4.6284
chr	3543512	3543513	-4.6398
chr	3543513	3543514	-4.1154
chr	3543514	3543516	-4.0812
chr	3543516	3543517	-2.6676
chr	3543517	3543520	-1.6416
chr	3543520	3543521	-1.6302
chr	3543521	3543522	-1.3452
chr	3543522	3543524	-0.1254
chr	3543524	3543526	-0.2166
chr	3543526	3543527	-0.228
chr	3543527	3543528	-0.2394
chr	3543528	3543530	-0.2622
chr	3543530	3543531	-0.2736
chr	3543531	3543532	-0.3306
chr	3543532	3543533	-0.3648
chr	3543533	3543534	-0.3078
chr	3543534	3543535	-0.5814
chr	3543535	3543536	-7.3758
chr	3543536	3543537	-44.4714
chr	3543537	3543538	-46.797
chr	3543538	3543539	-53.7624
chr	3543539	3543540	-54.1158
chr	3543540	3543541	-54.8682
chr	3543541	3543542	-54.9594
chr	3543542	3543543	-55.6776
chr	3543543	3543544	-55.7004
chr	3543544	3543550	-55.7232
chr	3543550	3543551	-55.7118
chr	3543551	3543552	-55.7232
chr	3543552	3543554	-55.5978
chr	3543554	3543555	-55.461
chr	3543555	3543556	-55.4154
chr	3543556	3543557	-8.9148
chr	3543557	3543558	-8.8008
chr	3543558	3543559	-8.7894
chr	3543559	3543560	-2.5764
chr	3543560	3543561	-2.565
chr	3543561	3543562	-0.1938
chr	3543562	3543580	-0.057
chr	3543580	3543582	-0.0228
chr	3543582	3543583	-0.0798
chr	3543583	3543584	-0.114
chr	3543584	3543585	-0.4104
chr	3543585	3543586	-0.5586
chr	3543586	3543587	-0.5928
chr	3543587	3543589	-0.6384
chr	3543589	3543602	-0.6498
chr	3543602	3543604	-0.6042
chr	3543604	3543605	-0.5472
chr	3543605	3543606	-0.5244
chr	3543606	3543607	-0.057
chr	3543657	3543658	-0.0114
chr	3543658	3543659	-0.0228
chr	3543659	3543679	-0.0456
chr	3543679	3543680	-0.0228
chr	3543681	3543682	-0.0228
chr	3543682	3543703	-0.0456
chr	3543725	3543726	-0.0114
chr	3543726	3543728	-0.0798
chr	3543728	3543729	-0.1824
chr	3543729	3543730	-0.6042
chr	3543730	3543731	-2.5194
chr	3543731	3543732	-3.534
chr	3543732	3543733	-4.0356
chr	3543733	3543735	-4.0698
chr	3543735	3543736	-4.1154
chr	3543736	3543744	-4.218
chr	3543744	3543747	-4.2294
chr	3543747	3543748	-4.1268
chr	3543748	3543750	-4.1154
chr	3543750	3543751	-4.104
chr	3543751	3543752	-2.793
chr	3543752	3543753	-0.2052
chr	3543753	3543757	-0.1824
chr	3543757	3543758	-0.0798
chr	3543758	3543759	-0.0342
chr	3543759	3543762	-0.0228
chr	3543762	3543765	-0.0456
chr	3543765	3543766	-0.0798
chr	3543766	3543767	-0.2052
chr	3543767	3543768	-0.2394
chr	3543768	3543769	-1.3224
chr	3543769	3543770	-1.6188
chr	3543770	3543771	-1.9494
chr	3543771	3543772	-5.472
chr	3543772	3543773	-5.5404
chr	3543773	3543774	-5.5632
chr	3543774	3543777	-5.814
chr	3543777	3543782	-5.8254
chr	3543782	3543783	-5.8368
chr	3543783	3543786	-5.8482
chr	3543786	3543789	-5.8596
chr	3543789	3543790	-6.6348
chr	3543790	3543791	-4.7196
chr	3543791	3543792	-4.0014
chr	3543792	3543793	-3.9786
chr	3543793	3543794	-3.99
chr	3543794	3543795	-4.0014
chr	3543795	3543799	-4.0356
chr	3543799	3543802	-4.0242
chr	3543802	3543811	-4.0128
chr	3543811	3543812	-4.0356
chr	3543812	3543813	-0.057
chr	3543813	3543814	-0.0684
chr	3543814	3543815	-0.9234
chr	3543815	3543816	-1.1856
chr	3543816	3543818	-1.2426
chr	3543818	3543819	-1.254
chr	3543819	3543820	-1.3452
chr	3543820	3543832	-1.3566
chr	3543832	3543836	-1.3338
chr	3543836	3543838	-0.1596
chr	3543838	3543840	-0.0228
chr	3543845	3543867	-0.0228
chr	3543882	3543884	-0.0114
chr	3543884	3543885	-0.399
chr	3543885	3543887	-0.4446
chr	3543887	3543890	-0.4674
chr	3543890	3543903	-0.4788
chr	3543903	3543905	-0.4674
chr	3543905	3543906	-0.2166
chr	3543906	3543907	-0.0342
chr	3543907	3543908	-0.0114
chr	3543909	3543914	-0.0114
chr	3543914	3543916	-0.0228
chr	3543916	3543917	-0.1368
chr	3543917	3543918	-0.3306
chr	3543918	3543920	-0.342
chr	3543920	3543931	-0.3534
chr	3543931	3543937	-0.342
chr	3543937	3543938	-0.2508
chr	3543938	3543939	-0.2052
chr	3543944	3543945	-0.1026
chr	3543945	3543953	-0.114
chr	3543953	3543962	-0.1368
chr	3543962	3543965	-0.1482
chr	3543965	3543967	-0.0456
chr	3543967	3543974	-0.0342
chr	3543974	3543984	-0.0114
chr	3544001	3544010	-0.0114
chr	3544010	3544016	-0.0228
chr	3544016	3544017	-0.0342
chr	3544017	3544018	-0.057
chr	3544018	3544021	-0.0684
chr	3544021	3544022	-0.0798
chr	3544022	3544031	-0.0684
chr	3544031	3544038	-0.057
chr	3544038	3544042	-0.0114
chr	3544072	3544073	-0.0342
chr	3544073	3544074	-0.1596
chr	3544074	3544075	-0.1824
chr	3544075	3544076	-0.1938
chr	3544076	3544079	-0.2052
chr	3544079	3544080	-0.3078
chr	3544080	3544081	-0.6384
chr	3544081	3544084	-0.6612
chr	3544084	3544094	-0.7638
chr	3544094	3544101	-0.5586
chr	3544101	3544102	-0.0684
chr	3544102	3544123	-0.0228
chr	3544192	3544193	-0.0114
chr	3544193	3544197	-0.0456
chr	3544197	3544214	-0.057
chr	3544235	3544236	-0.1824
chr	3544236	3544256	-0.2052
chr	3544256	3544257	-0.057
chr	3544264	3544284	-0.0114
chr	3544285	3544292	-0.0114
chr	3544292	3544294	-0.0228
chr	3544294	3544295	-0.0342
chr	3544295	3544306	-0.0456
chr	3544306	3544311	-0.0342
chr	3544311	3544316	-0.0228
chr	3544316	3544317	-0.0114
chr	3544442	3544462	-0.0114
chr	3544470	3544471	-0.0114
chr	3544471	3544472	-0.0456
chr	3544472	3544474	-0.057
chr	3544474	3544475	-0.1254
chr	3544475	3544476	-0.5586
chr	3544476	3544479	-0.5814
chr	3544479	3544481	-0.6498
chr	3544481	3544492	-0.6612
chr	3544492	3544496	-0.6042
chr	3544496	3544497	-0.5928
chr	3544497	3544499	-0.0798
chr	3544499	3544503	-0.0114
chr	3544593	3544595	-0.0228
chr	3544595	3544612	-0.0342
chr	3544617	3544639	-0.0114
chr	3544663	3544667	-0.0228
chr	3544667	3544668	-0.0456
chr	3544668	3544685	-0.057
chr	3544685	3544686	-0.0228
chr	3544728	3544731	-0.0114
chr	3544731	3544741	-0.0798
chr	3544741	3544742	-0.171
chr	3544742	3544753	-0.1824
chr	3544753	3544763	-0.1026
chr	3544802	3544803	-0.0912
chr	3544803	3544804	-0.6156
chr	3544804	3544805	-1.1856
chr	3544805	3544808	-1.197
chr	3544808	3544809	-1.2084
chr	3544809	3544810	-1.2198
chr	3544810	3544826	-1.2312
chr	3544826	3544827	-0.0114
chr	3544827	3544848	-0.0228
chr	3544863	3544872	-0.0114
chr	3544872	3544876	-0.0228
chr	3544876	3544888	-0.0456
chr	3544888	3544897	-0.0342
chr	3544933	3544934	-0.0114
chr	3544934	3544953	-0.0228
chr	3544954	3544971	-0.0114
chr	3545002	3545003	-0.0114
chr	3545003	3545019	-0.0228
chr	3545019	3545021	-0.0342
chr	3545021	3545022	-0.0684
chr	3545022	3545025	-0.0912
chr	3545025	3545038	-0.0798
chr	3545038	3545040	-0.0684
chr	3545040	3545041	-0.1254
chr	3545041	3545042	-0.1824
chr	3545042	3545043	-0.285
chr	3545043	3545044	-0.2964
chr	3545044	3545045	-0.3078
chr	3545045	3545048	-0.3192
chr	3545048	3545053	-0.3876
chr	3545053	3545063	-0.399
chr	3545063	3545064	-0.342
chr	3545064	3545070	-0.0798
chr	3545119	3545120	-0.114
chr	3545120	3545121	-0.1368
chr	3545121	3545136	-0.1482
chr	3545136	3545140	-0.1368
chr	3545261	3545304	-0.0114
chr	3545318	3545319	-0.0114
chr	3545319	3545321	-0.4104
chr	3545321	3545322	-0.4788
chr	3545322	3545323	-0.4902
chr	3545323	3545324	-0.5586
chr	3545324	3545325	-1.0488
chr	3545325	3545327	-1.0944
chr	3545327	3545331	-1.1058
chr	3545331	3545332	-1.1172
chr	3545332	3545336	-1.14
chr	3545336	3545337	-1.1628
chr	3545337	3545345	-1.1856
chr	3545345	3545346	-1.1058
chr	3545346	3545353	-0.0798
chr	3545353	3545356	-0.0456
chr	3545356	3545357	-0.0342
chr	3545395	3545418	-0.0114
chr	3545419	3545440	-0.0114
chr	3545494	3545498	-0.0684
chr	3545498	3545514	-0.1026
chr	3545514	3545515	-0.0684
chr	3545515	3545517	-0.0342
chr	3545517	3545519	-0.0228
chr	3545519	3545523	-0.0114
chr	3545523	3545526	-0.0342
chr	3545526	3545527	-0.2508
chr	3545527	3545528	-1.2426
chr	3545528	3545537	-1.2768
chr	3545537	3545548	-1.2654
chr	3545548	3545549	-1.2312
chr	3545549	3545550	-0.0342
chr	3545578	3545579	-0.0114
chr	3545579	3545580	-0.0342
chr	3545580	3545581	-0.057
chr	3545581	3545582	-0.1026
chr	3545582	3545583	-0.8094
chr	3545583	3545585	-0.9576
chr	3545585	3545589	-0.9918
chr	3545589	3545590	-1.0032
chr	3545590	3545592	-1.0146
chr	3545592	3545601	-1.0488
chr	3545601	3545602	-1.0374
chr	3545602	3545604	-1.026
chr	3545604	3545607	-0.0912
chr	3545607	3545608	-0.0684
chr	3545608	3545609	-0.057
chr	3545609	3545614	-0.0456
chr	3545620	3545621	-0.0684
chr	3545621	3545622	-0.4332
chr	3545622	3545623	-0.456
chr	3545623	3545627	-0.5814
chr	3545627	3545642	-0.5928
chr	3545642	3545643	-0.6042
chr	3545643	3545644	-0.0684
chr	3545644	3545645	-0.1482
chr	3545645	3545646	-0.171
chr	3545646	3545647	-0.2052
chr	3545647	3545648	-0.2508
chr	3545648	3545649	-0.2736
chr	3545649	3545650	-0.3192
chr	3545650	3545651	-0.342
chr	3545651	3545655	-0.3534
chr	3545655	3545656	-0.3648
chr	3545656	3545657	-0.3762
chr	3545657	3545661	-0.3876
chr	3545661	3545663	-0.4218
chr	3545663	3545665	-0.4104
chr	3545665	3545666	-0.3534
chr	3545666	3545671	-0.3192
chr	3545671	3545673	-0.0798
chr	3545673	3545680	-0.0684
chr	3545680	3545681	-0.057
chr	3545681	3545682	-0.0228
chr	3545682	3545688	-0.0114
chr	3545695	3545696	-0.0114
chr	3545696	3545698	-0.0228
chr	3545698	3545703	-0.0342
chr	3545703	3545715	-0.0456
chr	3545715	3545717	-0.0342
chr	3545717	3545723	-0.0228
chr	3545723	3545738	-0.0114
chr	3545748	3545750	-0.0114
chr	3545750	3545755	-0.0342
chr	3545755	3545756	-0.0456
chr	3545756	3545760	-0.057
chr	3545760	3545762	-0.0912
chr	3545762	3545763	-0.1026
chr	3545763	3545770	-0.1254
chr	3545770	3545772	-0.114
chr	3545772	3545774	-0.1026
chr	3545774	3545781	-0.0912
chr	3545781	3545783	-0.0114
chr	3545794	3545795	-0.0342
chr	3545795	3545796	-2.5536
chr	3545796	3545797	-2.6562
chr	3545797	3545799	-2.8158
chr	3545799	3545802	-2.8614
chr	3545802	3545816	-2.8728
chr	3545816	3545817	-2.8614
chr	3545817	3545820	-0.0684
chr	3545820	3545822	-0.1026
chr	3545822	3545823	-0.0912
chr	3545823	3545825	-0.0684
chr	3545825	3545841	-0.057
chr	3545851	3545858	-0.0114
chr	3545858	3545860	-0.0342
chr	3545860	3545861	-0.057
chr	3545861	3545863	-0.0684
chr	3545863	3545867	-0.114
chr	3545867	3545868	-0.1368
chr	3545868	3545869	-0.1482
chr	3545869	3545873	-0.1596
chr	3545873	3545880	-0.1482
chr	3545880	3545881	-0.1254
chr	3545881	3545882	-0.114
chr	3545882	3545885	-0.0684
chr	3545885	3545892	-0.0342
chr	3545892	3545894	-0.0114
chr	3545894	3545895	-0.0342
chr	3545895	3545896	-0.1254
chr	3545896	3545897	-0.1482
chr	3545897	3545899	-0.1596
chr	3545899	3545904	-0.171
chr	3545904	3545906	-0.1824
chr	3545906	3545916	-0.1938
chr	3545916	3545917	-0.1368
chr	3545917	3545919	-0.0456
chr	3545919	3545927	-0.0342
chr	3545928	3545929	-0.0684
chr	3545929	3545930	-0.0912
chr	3545930	3545931	-0.2394
chr	3545931	3545932	-0.4674
chr	3545932	3545934	-3.0894
chr	3545934	3545935	-3.1236
chr	3545935	3545936	-3.135
chr	3545936	3545939	-3.1692
chr	3545939	3545941	-3.1806
chr	3545941	3545946	-3.2148
chr	3545946	3545953	-3.2262
chr	3545953	3545954	-0.1368
chr	3545954	3545956	-0.114
chr	3545956	3545957	-0.1254
chr	3545957	3545958	-0.1596
chr	3545958	3545961	-0.171
chr	3545961	3545963	-0.2052
chr	3545963	3545964	-0.1938
chr	3545964	3545965	-0.2052
chr	3545965	3545966	-0.2394
chr	3545966	3545968	-0.228
chr	3545968	3545970	-0.2166
chr	3545970	3545971	-0.5472
chr	3545971	3545972	-0.5586
chr	3545972	3545973	-0.6156
chr	3545973	3545974	-0.7296
chr	3545974	3545975	-0.7638
chr	3545975	3545976	-0.7524
chr	3545976	3545977	-0.7866
chr	3545977	3545978	-0.8094
chr	3545978	3545979	-0.9804
chr	3545979	3545980	-1.0146
chr	3545980	3545981	-1.767
chr	3545981	3545982	-2.1546
chr	3545982	3545983	-2.4852
chr	3545983	3545984	-2.508
chr	3545984	3545985	-2.565
chr	3545985	3545987	-3.2034
chr	3545987	3545988	-3.2946
chr	3545988	3545990	-3.306
chr	3545990	3545997	-3.3744
chr	3545997	3546000	-2.85
chr	3546000	3546001	-2.3712
chr	3546001	3546002	-2.3484
chr	3546002	3546003	-2.3256
chr	3546003	3546006	-2.2914
chr	3546006	3546007	-1.7784
chr	3546007	3546009	-0.2052
chr	3546009	3546010	-0.1938
chr	3546010	3546012	-0.1596
chr	3546012	3546015	-0.1026
chr	3546015	3546016	-0.0912
chr	3546016	3546018	-0.0228
chr	3546018	3546019	-0.0114
chr	3546025	3546027	-0.0228
chr	3546027	3546047	-0.0342
chr	3546047	3546048	-0.0114
chr	3546100	3546120	-0.0114
chr	3546132	3546135	-0.0114
chr	3546135	3546142	-0.0228
chr	3546142	3546143	-0.0684
chr	3546143	3546146	-0.0912
chr	3546146	3546147	-0.1596
chr	3546147	3546155	-0.171
chr	3546155	3546160	-0.1824
chr	3546160	3546167	-0.171
chr	3546167	3546177	-0.0114
chr	3546205	3546207	-0.0228
chr	3546207	3546208	-0.2964
chr	3546208	3546209	-0.3078
chr	3546209	3546210	-0.3876
chr	3546210	3546211	-0.4104
chr	3546211	3546215	-0.4674
chr	3546215	3546227	-0.4902
chr	3546227	3546228	-0.5244
chr	3546228	3546229	-0.2736
chr	3546229	3546233	-0.3534
chr	3546233	3546234	-0.4332
chr	3546234	3546235	-0.5472
chr	3546235	3546236	-0.5586
chr	3546236	3546237	-0.57
chr	3546237	3546238	-0.6954
chr	3546238	3546240	-0.7296
chr	3546240	3546241	-0.7752
chr	3546241	3546244	-0.798
chr	3546244	3546250	-0.7752
chr	3546250	3546253	-0.6612
chr	3546253	3546255	-0.6042
chr	3546255	3546256	-0.2964
chr	3546256	3546259	-0.2394
chr	3546259	3546261	-0.1596
chr	3546261	3546262	-0.1254
chr	3546272	3546276	-0.0228
chr	3546276	3546286	-0.0342
chr	3546286	3546287	-0.0456
chr	3546287	3546289	-0.057
chr	3546289	3546296	-0.0342
chr	3546296	3546303	-0.0228
chr	3546303	3546304	-0.0114
chr	3546304	3546305	-0.0228
chr	3546305	3546308	-0.0342
chr	3546308	3546321	-0.2166
chr	3546321	3546326	-0.228
chr	3546326	3546329	-0.2052
chr	3546329	3546330	-0.114
chr	3546330	3546331	-0.0684
chr	3546331	3546332	-0.0456
chr	3546332	3546341	-0.057
chr	3546341	3546351	-0.0456
chr	3546351	3546352	-0.0342
chr	3546352	3546353	-0.0228
chr	3546375	3546378	-0.0114
chr	3546378	3546379	-0.0228
chr	3546379	3546380	-0.171
chr	3546380	3546383	-0.1938
chr	3546383	3546384	-0.2052
chr	3546384	3546395	-0.2394
chr	3546395	3546397	-0.228
chr	3546397	3546400	-0.2166
chr	3546400	3546401	-0.1026
chr	3546401	3546403	-0.0228
chr	3546403	3546409	-0.0456
chr	3546409	3546417	-0.0228
chr	3546417	3546423	-0.057
chr	3546423	3546427	-0.0342
chr	3546427	3546438	-0.0456
chr	3546438	3546446	-0.0114
chr	3546446	3546447	-0.0228
chr	3546447	3546448	-0.0456
chr	3546448	3546449	-0.057
chr	3546449	3546450	-0.0798
chr	3546450	3546451	-0.2166
chr	3546451	3546452	-0.2508
chr	3546452	3546454	-0.2736
chr	3546454	3546462	-0.3078
chr	3546462	3546464	-0.342
chr	3546464	3546465	-0.3534
chr	3546465	3546468	-0.3762
chr	3546468	3546469	-0.4218
chr	3546469	3546472	-0.4446
chr	3546472	3546480	-0.1368
chr	3546480	3546481	-0.1254
chr	3546481	3546488	-0.114
chr	3546488	3546490	-0.1368
chr	3546490	3546492	-0.1482
chr	3546492	3546508	-0.0342
chr	3546508	3546510	-0.0228
chr	3546510	3546513	-0.0114
chr	3546519	3546521	-0.0228
chr	3546521	3546545	-0.0342
chr	3546579	3546581	-0.0114
chr	3546581	3546601	-0.0228
chr	3546601	3546602	-0.0114
chr	3546649	3546679	-0.0114
chr	3546679	3546690	-0.0342
chr	3546690	3546693	-0.057
chr	3546693	3546700	-0.0912
chr	3546700	3546707	-0.0684
chr	3546707	3546712	-0.057
chr	3546727	3546749	-0.0114
chr	3546780	3546788	-0.0114
chr	3546788	3546805	-0.0342
chr	3546805	3546809	-0.0456
chr	3546809	3546828	-0.0684
chr	3546828	3546830	-0.057
chr	3546830	3546851	-0.0798
chr	3546874	3546876	-0.0114
chr	3546876	3546881	-0.1824
chr	3546881	3546897	-0.2052
chr	3546934	3546935	-0.0228
chr	3546935	3546936	-0.0342
chr	3546936	3546939	-0.057
chr	3546939	3546946	-0.0684
chr	3546946	3546949	-0.0798
chr	3546949	3546950	-0.1026
chr	3546950	3546951	-0.1254
chr	3546951	3546952	-0.1482
chr	3546952	3546953	-0.6954
chr	3546953	3546954	-0.7752
chr	3546954	3546957	-0.8322
chr	3546957	3546972	-0.7752
chr	3546972	3546973	-0.7638
chr	3546973	3546974	-0.6726
chr	3546996	3547016	-0.0456
chr	3547016	3547017	-0.0228
chr	3547017	3547031	-0.171
chr	3547031	3547032	-0.1824
chr	3547032	3547033	-0.4788
chr	3547033	3547034	-0.7752
chr	3547034	3547035	-0.8208
chr	3547035	3547036	-1.7784
chr	3547036	3547037	-2.0406
chr	3547037	3547038	-2.1318
chr	3547038	3547039	-2.1204
chr	3547039	3547040	-2.166
chr	3547040	3547041	-2.2686
chr	3547041	3547045	-2.3028
chr	3547045	3547049	-2.3142
chr	3547049	3547054	-2.3256
chr	3547054	3547057	-2.3142
chr	3547057	3547058	-0.3762
chr	3547058	3547059	-0.3534
chr	3547059	3547061	-0.2508
chr	3547061	3547068	-0.0114
chr	3547137	3547142	-0.0114
chr	3547142	3547163	-0.0228
chr	3547163	3547164	-0.0114
chr	3547164	3547167	-0.0228
chr	3547167	3547173	-0.0114
chr	3547173	3547174	-0.0228
chr	3547174	3547175	-2.0064
chr	3547175	3547176	-2.0976
chr	3547176	3547179	-2.1888
chr	3547179	3547180	-2.2002
chr	3547180	3547184	-2.2116
chr	3547184	3547188	-2.223
chr	3547188	3547189	-2.2344
chr	3547189	3547192	-2.2458
chr	3547192	3547193	-2.2344
chr	3547193	3547195	-2.2116
chr	3547195	3547196	-2.1888
chr	3547196	3547197	-0.1368
chr	3547197	3547200	-0.114
chr	3547200	3547201	-0.1026
chr	3547201	3547210	-0.0912
chr	3547210	3547216	-0.0456
chr	3547216	3547218	-0.0342
chr	3547245	3547268	-0.0114
chr	3547311	3547314	-0.0114
chr	3547314	3547315	-0.0456
chr	3547315	3547318	-0.0798
chr	3547318	3547321	-0.0912
chr	3547321	3547322	-0.1026
chr	3547322	3547323	-0.114
chr	3547323	3547329	-0.1254
chr	3547329	3547335	-0.1368
chr	3547335	3547336	-0.1254
chr	3547336	3547337	-0.0798
chr	3547337	3547340	-0.0684
chr	3547340	3547341	-0.057
chr	3547341	3547343	-0.0684
chr	3547343	3547344	-0.0798
chr	3547344	3547345	-0.0684
chr	3547345	3547346	-0.1596
chr	3547346	3547348	-0.171
chr	3547348	3547350	-0.2052
chr	3547350	3547365	-0.1938
chr	3547365	3547366	-0.1596
chr	3547366	3547367	-0.057
chr	3547367	3547372	-0.0228
chr	3547376	3547379	-0.0342
chr	3547379	3547380	-0.057
chr	3547380	3547381	-0.0684
chr	3547381	3547382	-0.2052
chr	3547382	3547402	-0.2166
chr	3547402	3547404	-0.0228
chr	3547452	3547467	-0.0114
chr	3547467	3547473	-0.057
chr	3547473	3547488	-0.0456
chr	3547488	3547491	-0.1026
chr	3547491	3547493	-0.0912
chr	3547493	3547495	-0.1368
chr	3547495	3547503	-0.1482
chr	3547503	3547506	-0.1596
chr	3547506	3547509	-0.1368
chr	3547509	3547511	-0.0912
chr	3547511	3547515	-0.1026
chr	3547515	3547534	-0.0228
chr	3547544	3547545	-0.0114
chr	3547545	3547550	-0.0228
chr	3547550	3547564	-0.0342
chr	3547564	3547567	-0.0114
chr	3547567	3547569	-0.0228
chr	3547569	3547575	-0.0342
chr	3547575	3547590	-0.0228
chr	3547620	3547644	-0.0228
chr	3547644	3547646	-0.0114
chr	3547646	3547649	-0.0228
chr	3547649	3547650	-0.0456
chr	3547650	3547651	-0.1026
chr	3547651	3547669	-0.114
chr	3547669	3547670	-0.1026
chr	3547670	3547671	-0.0456
chr	3547671	3547672	-0.057
chr	3547672	3547674	-0.0114
chr	3547674	3547678	-0.0228
chr	3547678	3547694	-0.057
chr	3547694	3547696	-0.0456
chr	3547696	3547697	-0.0342
chr	3547697	3547700	-0.0228
chr	3547719	3547726	-0.0114
chr	3547726	3547727	-0.0456
chr	3547727	3547738	-0.0912
chr	3547738	3547740	-0.1026
chr	3547740	3547742	-0.114
chr	3547742	3547746	-0.1026
chr	3547746	3547747	-0.0456
chr	3547747	3547750	-0.0342
chr	3547750	3547765	-0.0456
chr	3547765	3547766	-0.0342
chr	3547766	3547768	-0.0228
chr	3547768	3547772	-0.0342
chr	3547772	3547773	-0.0228
chr	3547773	3547780	-0.0456
chr	3547780	3547781	-0.057
chr	3547781	3547782	-0.1596
chr	3547782	3547785	-0.2052
chr	3547785	3547786	-0.2166
chr	3547786	3547787	-0.2052
chr	3547787	3547788	-0.912
chr	3547788	3547790	-0.9462
chr	3547790	3547791	-1.2996
chr	3547791	3547792	-1.4136
chr	3547792	3547793	-1.425
chr	3547793	3547794	-1.653
chr	3547794	3547795	-2.6562
chr	3547795	3547796	-2.9184
chr	3547796	3547797	-2.9412
chr	3547797	3547799	-2.9526
chr	3547799	3547800	-3.078
chr	3547800	3547801	-3.1122
chr	3547801	3547802	-3.5796
chr	3547802	3547803	-4.3206
chr	3547803	3547804	-4.731
chr	3547804	3547805	-4.7994
chr	3547805	3547806	-4.8336
chr	3547806	3547807	-5.016
chr	3547807	3547808	-5.0388
chr	3547808	3547809	-5.0502
chr	3547809	3547810	-5.0616
chr	3547810	3547812	-5.0502
chr	3547812	3547814	-5.0274
chr	3547814	3547815	-5.0046
chr	3547815	3547816	-4.4688
chr	3547816	3547818	-2.109
chr	3547818	3547821	-2.0976
chr	3547821	3547822	-2.0862
chr	3547822	3547823	-2.0634
chr	3547823	3547825	-0.4218
chr	3547825	3547827	-0.4104
chr	3547827	3547828	-0.3876
chr	3547828	3547830	-0.0114
chr	3547830	3547836	-0.0228
chr	3547836	3547839	-0.0342
chr	3547839	3547840	-0.0456
chr	3547840	3547841	-0.1482
chr	3547841	3547842	-0.2736
chr	3547842	3547843	-0.7068
chr	3547843	3547844	-0.8322
chr	3547844	3547846	-1.0032
chr	3547846	3547847	-1.0374
chr	3547847	3547861	-1.083
chr	3547861	3547862	-0.9576
chr	3547862	3547863	-0.969
chr	3547863	3547864	-0.4902
chr	3547864	3547865	-0.456
chr	3547865	3547866	-0.4104
chr	3547866	3547867	-0.3762
chr	3547867	3547869	-0.3876
chr	3547869	3547871	-0.2736
chr	3547871	3547876	-0.1824
chr	3547876	3547877	-0.2166
chr	3547877	3547878	-0.2508
chr	3547878	3547881	-0.285
chr	3547881	3547884	-0.171
chr	3547884	3547887	-0.1368
chr	3547887	3547897	-0.1254
chr	3547897	3547898	-0.114
chr	3547917	3547922	-0.0114
chr	3547922	3547939	-0.0228
chr	3547939	3547944	-0.0114
chr	3547954	3547959	-0.0228
chr	3547959	3547979	-0.0342
chr	3547979	3547981	-0.0228
chr	3548019	3548034	-0.0114
chr	3548034	3548038	-0.0228
chr	3548038	3548040	-0.0342
chr	3548040	3548049	-0.0228
chr	3548049	3548057	-0.1482
chr	3548057	3548058	-0.171
chr	3548058	3548061	-0.1824
chr	3548061	3548068	-0.171
chr	3548068	3548070	-0.1824
chr	3548070	3548071	-0.1938
chr	3548071	3548077	-0.0798
chr	3548077	3548078	-0.0684
chr	3548078	3548095	-0.0228
chr	3548095	3548105	-0.0114
chr	3548107	3548110	-0.0114
chr	3548110	3548111	-0.171
chr	3548111	3548115	-0.1824
chr	3548115	3548130	-0.1938
chr	3548130	3548131	-0.0684
chr	3548131	3548132	-0.057
chr	3548136	3548160	-0.0114
chr	3548173	3548211	-0.0114
chr	3548211	3548213	-0.057
chr	3548213	3548228	-0.0456
chr	3548228	3548229	-0.0342
chr	3548229	3548230	-0.0228
chr	3548246	3548250	-0.0114
chr	3548250	3548271	-0.1254
chr	3548271	3548274	-0.0342
chr	3548274	3548288	-0.0684
chr	3548288	3548294	-0.057
chr	3548294	3548295	-0.0342
chr	3548326	3548334	-0.0798
chr	3548334	3548338	-0.0912
chr	3548338	3548347	-0.1026
chr	3548347	3548348	-0.0912
chr	3548348	3548354	-0.0342
chr	3548354	3548361	-0.0114
chr	3548371	3548372	-0.114
chr	3548372	3548373	-0.2394
chr	3548373	3548374	-0.2622
chr	3548374	3548393	-0.2964
chr	3548393	3548394	-0.0912
chr	3548394	3548398	-0.057
chr	3548398	3548404	-0.0114
chr	3548404	3548405	-0.0342
chr	3548405	3548406	-0.0912
chr	3548406	3548407	-0.1596
chr	3548407	3548408	-0.1938
chr	3548408	3548409	-0.228
chr	3548409	3548410	-0.57
chr	3548410	3548411	-2.223
chr	3548411	3548412	-2.3028
chr	3548412	3548414	-2.3256
chr	3548414	3548416	-2.3484
chr	3548416	3548423	-2.3598
chr	3548423	3548428	-2.3484
chr	3548428	3548429	-2.3142
chr	3548429	3548430	-2.2914
chr	3548430	3548431	-0.0684
chr	3548431	3548433	-0.057
chr	3548504	3548508	-0.0228
chr	3548508	3548526	-0.0456
chr	3548526	3548529	-0.0342
chr	3548529	3548530	-0.0114
chr	3548538	3548541	-0.0228
chr	3548541	3548560	-0.0342
chr	3548560	3548562	-0.0114
chr	3548562	3548563	-0.057
chr	3548563	3548565	-0.0684
chr	3548565	3548566	-0.3648
chr	3548566	3548567	-0.3876
chr	3548567	3548570	-0.399
chr	3548570	3548581	-0.4218
chr	3548581	3548582	-0.456
chr	3548582	3548583	-0.4674
chr	3548583	3548584	-0.4218
chr	3548584	3548586	-0.3876
chr	3548586	3548601	-0.0684
chr	3548601	3548606	-0.0342
chr	3548606	3548613	-0.0114
chr	3548613	3548614	-0.0456
chr	3548614	3548633	-0.057
chr	3548633	3548634	-0.0456
chr	3548634	3548635	-0.0342
chr	3548635	3548637	-0.0114
chr	3548650	3548651	-0.0114
chr	3548651	3548652	-0.0228
chr	3548652	3548668	-0.0342
chr	3548668	3548672	-0.0228
chr	3548672	3548673	-0.0114
chr	3548678	3548679	-0.0114
chr	3548679	3548680	-0.0228
chr	3548680	3548682	-0.0456
chr	3548682	3548684	-0.1938
chr	3548684	3548687	-0.2166
chr	3548687	3548702	-0.228
chr	3548702	3548703	-0.0456
chr	3548703	3548705	-0.0114
chr	3548743	3548753	-0.0114
chr	3548753	3548754	-0.0228
chr	3548754	3548755	-0.2394
chr	3548755	3548765	-0.2736
chr	3548765	3548775	-0.2622
chr	3548775	3548776	-0.057
chr	3548780	3548787	-0.0114
chr	3548787	3548796	-0.114
chr	3548796	3548800	-0.1254
chr	3548800	3548802	-0.1368
chr	3548802	3548803	-2.7816
chr	3548803	3548804	-2.8272
chr	3548804	3548805	-2.9868
chr	3548805	3548806	-3.021
chr	3548806	3548822	-3.0894
chr	3548822	3548823	-2.508
chr	3548831	3548832	-0.0114
chr	3548832	3548853	-0.0228
chr	3548853	3548862	-0.0114
chr	3548864	3548865	-0.0114
chr	3548865	3548882	-0.0228
chr	3548882	3548885	-0.0114
chr	3548885	3548891	-0.0228
chr	3548891	3548906	-0.0114
chr	3548927	3548946	-0.0114
chr	3548950	3548952	-0.114
chr	3548952	3548954	-0.171
chr	3548954	3548956	-0.1824
chr	3548956	3548970	-0.1938
chr	3548970	3548971	-0.1824
chr	3548971	3548972	-0.1482
chr	3548972	3548973	-0.0684
chr	3548973	3548994	-0.0114
chr	3549073	3549086	-0.0114
chr	3549086	3549088	-0.0228
chr	3549088	3549090	-0.0798
chr	3549090	3549091	-0.0912
chr	3549091	3549109	-0.1026
chr	3549109	3549112	-0.0228
chr	3549116	3549121	-0.0228
chr	3549121	3549136	-0.1026
chr	3549136	3549142	-0.114
chr	3549142	3549143	-0.0798
chr	3549143	3549158	-0.0114
chr	3549232	3549239	-0.0114
chr	3549239	3549265	-0.0228
chr	3549265	3549267	-0.0114
chr	3549284	3549285	-0.0684
chr	3549285	3549288	-0.0798
chr	3549288	3549306	-0.1026
chr	3549306	3549310	-0.0228
chr	3549321	3549322	-0.0114
chr	3549322	3549323	-0.171
chr	3549323	3549324	-0.2052
chr	3549324	3549342	-0.2166
chr	3549342	3549343	-0.1824
chr	3549343	3549344	-0.0798
chr	3549344	3549345	-0.0114
chr	3549376	3549380	-0.0114
chr	3549380	3549381	-0.0228
chr	3549381	3549386	-0.057
chr	3549386	3549387	-0.2166
chr	3549387	3549388	-0.342
chr	3549388	3549390	-0.3534
chr	3549390	3549391	-0.3762
chr	3549391	3549392	-0.3876
chr	3549392	3549393	-0.456
chr	3549393	3549400	-0.4674
chr	3549400	3549401	-0.4446
chr	3549401	3549404	-0.4332
chr	3549404	3549407	-0.4218
chr	3549407	3549408	-0.1026
chr	3549408	3549411	-0.0912
chr	3549411	3549412	-0.0684
chr	3549412	3549413	-0.0342
chr	3549413	3549414	-0.0228
chr	3549415	3549419	-0.0228
chr	3549419	3549420	-0.0342
chr	3549420	3549421	-0.0456
chr	3549421	3549422	-0.3648
chr	3549422	3549423	-0.3762
chr	3549423	3549427	-0.3876
chr	3549427	3549428	-0.4104
chr	3549428	3549436	-0.4218
chr	3549436	3549440	-0.4332
chr	3549440	3549441	-0.4446
chr	3549441	3549443	-0.285
chr	3549443	3549445	-0.2508
chr	3549445	3549446	-0.1824
chr	3549446	3549447	-0.1026
chr	3549447	3549448	-0.171
chr	3549448	3549451	-0.2394
chr	3549451	3549453	-0.2964
chr	3549453	3549454	-0.2736
chr	3549454	3549456	-0.2622
chr	3549456	3549457	-0.2736
chr	3549457	3549465	-0.2622
chr	3549465	3549469	-0.2394
chr	3549469	3549470	-0.1026
chr	3549470	3549475	-0.057
chr	3549475	3549478	-0.0114
chr	3549478	3549479	-0.0228
chr	3549479	3549480	-0.057
chr	3549480	3549481	-0.1026
chr	3549481	3549482	-0.285
chr	3549482	3549483	-1.425
chr	3549483	3549484	-27.9072
chr	3549484	3549485	-32.9346
chr	3549485	3549486	-35.5224
chr	3549486	3549487	-36.3204
chr	3549487	3549488	-36.651
chr	3549488	3549489	-36.9132
chr	3549489	3549490	-36.9018
chr	3549490	3549491	-36.9132
chr	3549491	3549492	-36.9702
chr	3549492	3549494	-36.9816
chr	3549494	3549498	-37.0044
chr	3549498	3549499	-37.0158
chr	3549499	3549502	-37.0272
chr	3549502	3549503	-36.9018
chr	3549503	3549504	-36.5256
chr	3549504	3549505	-3.0324
chr	3549505	3549506	-0.2166
chr	3549506	3549508	-0.2052
chr	3549508	3549513	-0.1938
chr	3549513	3549514	-0.114
chr	3549514	3549520	-0.1026
chr	3549520	3549521	-0.0912
chr	3549521	3549524	-0.1026
chr	3549524	3549525	-0.1368
chr	3549525	3549526	-0.171
chr	3549526	3549527	-2.5422
chr	3549527	3549530	-2.6904
chr	3549530	3549531	-2.7474
chr	3549531	3549536	-2.7702
chr	3549536	3549537	-2.7588
chr	3549537	3549542	-2.7702
chr	3549542	3549543	-2.7588
chr	3549543	3549545	-2.7702
chr	3549545	3549546	-2.5308
chr	3549546	3549547	-2.28
chr	3549547	3549548	-0.6498
chr	3549548	3549554	-0.0228
chr	3549554	3549556	-0.0456
chr	3549556	3549557	-0.0798
chr	3549557	3549559	-0.0912
chr	3549559	3549560	-0.114
chr	3549560	3549563	-0.1938
chr	3549563	3549564	-0.2052
chr	3549564	3549570	-0.2166
chr	3549570	3549581	-0.1824
chr	3549588	3549590	-0.0228
chr	3549590	3549591	-0.1026
chr	3549591	3549592	-0.2166
chr	3549592	3549593	-0.6954
chr	3549593	3549594	-1.1514
chr	3549594	3549596	-1.1742
chr	3549596	3549603	-1.2312
chr	3549603	3549604	-1.2426
chr	3549604	3549605	-1.2996
chr	3549605	3549606	-1.311
chr	3549606	3549607	-1.3338
chr	3549607	3549608	-1.3566
chr	3549608	3549609	-1.368
chr	3549609	3549610	-1.4022
chr	3549610	3549612	-1.539
chr	3549612	3549613	-1.5618
chr	3549613	3549614	-0.9462
chr	3549614	3549615	-0.6384
chr	3549615	3549616	-0.684
chr	3549616	3549617	-0.7068
chr	3549617	3549618	-0.798
chr	3549618	3549619	-0.8322
chr	3549619	3549620	-1.026
chr	3549620	3549621	-1.0374
chr	3549621	3549622	-1.0488
chr	3549622	3549625	-1.0374
chr	3549625	3549629	-1.0602
chr	3549629	3549632	-0.9804
chr	3549632	3549634	-0.8436
chr	3549634	3549635	-0.7296
chr	3549635	3549638	-0.7068
chr	3549638	3549640	-0.1254
chr	3549640	3549641	-0.1026
chr	3549641	3549642	-0.114
chr	3549642	3549643	-0.1254
chr	3549643	3549647	-0.0798
chr	3549647	3549651	-0.0456
chr	3549651	3549656	-0.0684
chr	3549656	3549657	-0.0798
chr	3549657	3549661	-0.0684
chr	3549661	3549665	-0.0798
chr	3549665	3549668	-0.057
chr	3549668	3549669	-0.0456
chr	3549669	3549676	-0.0228
chr	3549676	3549682	-0.0342
chr	3549682	3549688	-0.0114
chr	3549688	3549690	-0.0912
chr	3549690	3549696	-0.1026
chr	3549696	3549698	-0.171
chr	3549698	3549701	-0.1938
chr	3549701	3549704	-0.2052
chr	3549704	3549710	-0.228
chr	3549710	3549717	-0.1824
chr	3549717	3549719	-0.0684
chr	3549719	3549720	-0.057
chr	3549720	3549722	-0.0342
chr	3549722	3549726	-0.0228
chr	3549736	3549737	-0.0228
chr	3549737	3549748	-0.0342
chr	3549748	3549750	-0.0684
chr	3549750	3549753	-0.0798
chr	3549753	3549757	-0.1596
chr	3549757	3549758	-0.171
chr	3549758	3549763	-0.1596
chr	3549763	3549767	-0.171
chr	3549767	3549775	-0.1824
chr	3549775	3549777	-0.0456
chr	3549777	3549779	-0.0342
chr	3549779	3549795	-0.0228
chr	3549795	3549797	-0.0114
chr	3549797	3549798	-0.0342
chr	3549798	3549799	-0.0456
chr	3549799	3549804	-0.057
chr	3549804	3549809	-0.0684
chr	3549809	3549811	-0.0798
chr	3549811	3549812	-1.1742
chr	3549812	3549813	-1.2084
chr	3549813	3549814	-1.5504
chr	3549814	3549815	-1.5732
chr	3549815	3549816	-1.6074
chr	3549816	3549817	-1.6986
chr	3549817	3549818	-1.71
chr	3549818	3549819	-1.7442
chr	3549819	3549821	-1.8012
chr	3549821	3549831	-1.8354
chr	3549831	3549832	-1.8468
chr	3549832	3549833	-0.399
chr	3549833	3549834	-0.3876
chr	3549834	3549838	-0.399
chr	3549838	3549839	-0.4104
chr	3549839	3549855	-0.057
chr	3549863	3549871	-0.0342
chr	3549871	3549884	-0.0456
chr	3549884	3549891	-0.0114
chr	3549904	3549926	-0.0228
chr	3549934	3549942	-0.0114
chr	3549942	3549943	-0.0228
chr	3549943	3549953	-0.0342
chr	3549953	3549954	-0.0456
chr	3549954	3549955	-0.0684
chr	3549955	3549965	-0.0912
chr	3549965	3549966	-0.1026
chr	3549966	3549975	-0.1596
chr	3549975	3549978	-0.0912
chr	3549978	3549980	-0.228
chr	3549980	3549981	-0.2736
chr	3549981	3549988	-0.3192
chr	3549988	3549998	-0.228
chr	3549998	3549999	-0.0912
chr	3549999	3550000	-0.0798
chr	3550000	3550001	-0.0684
chr	3550001	3550002	-0.057
chr	3550002	3550007	-0.0114
chr	3550007	3550008	-0.228
chr	3550008	3550009	-0.2508
chr	3550009	3550012	-0.2964
chr	3550012	3550014	-0.3078
chr	3550014	3550016	-0.5472
chr	3550016	3550019	-0.5586
chr	3550019	3550023	-0.57
chr	3550023	3550029	-0.5814
chr	3550029	3550031	-0.2964
chr	3550031	3550036	-0.285
chr	3550036	3550041	-0.1938
chr	3550076	3550077	-0.0342
chr	3550077	3550078	-0.114
chr	3550078	3550099	-0.1482
chr	3550111	3550112	-0.0228
chr	3550112	3550113	-0.0342
chr	3550113	3550114	-0.0456
chr	3550114	3550116	-0.0684
chr	3550116	3550117	-0.0798
chr	3550117	3550118	-0.0912
chr	3550118	3550119	-0.2622
chr	3550119	3550121	-0.2736
chr	3550121	3550122	-0.285
chr	3550122	3550123	-0.3078
chr	3550123	3550124	-0.3306
chr	3550124	3550125	-0.3762
chr	3550125	3550126	-0.7752
chr	3550126	3550130	-0.7866
chr	3550130	3550137	-0.798
chr	3550137	3550138	-0.5472
chr	3550138	3550141	-0.5358
chr	3550141	3550142	-0.5244
chr	3550142	3550144	-0.5016
chr	3550144	3550145	-0.4446
chr	3550145	3550146	-0.1482
chr	3550146	3550151	-0.0798
chr	3550151	3550152	-0.057
chr	3550152	3550158	-0.0684
chr	3550158	3550160	-0.057
chr	3550160	3550167	-0.0684
chr	3550167	3550170	-0.057
chr	3550170	3550171	-0.0456
chr	3550171	3550182	-0.0342
chr	3550222	3550236	-0.0114
chr	3550236	3550248	-0.0228
chr	3550248	3550253	-0.0114
chr	3550258	3550260	-0.0114
chr	3550260	3550261	-0.1026
chr	3550261	3550264	-0.114
chr	3550264	3550280	-0.1254
chr	3550280	3550285	-0.0228
chr	3550285	3550286	-0.0114
chr	3550314	3550315	-0.0114
chr	3550315	3550338	-0.0228
chr	3550338	3550342	-0.0114
chr	3550348	3550359	-0.0114
chr	3550359	3550360	-0.0228
chr	3550360	3550370	-0.0342
chr	3550370	3550375	-0.0228
chr	3550375	3550376	-0.2166
chr	3550376	3550377	-0.4446
chr	3550377	3550378	-0.5586
chr	3550378	3550380	-0.798
chr	3550380	3550397	-0.7752
chr	3550397	3550401	-0.0456
chr	3550401	3550419	-0.057
chr	3550419	3550422	-0.0228
chr	3550422	3550423	-0.0114
chr	3550423	3550424	-0.0456
chr	3550424	3550425	-0.057
chr	3550425	3550426	-0.0912
chr	3550426	3550427	-0.1026
chr	3550427	3550430	-0.1254
chr	3550430	3550445	-0.1368
chr	3550445	3550447	-0.0798
chr	3550447	3550448	-0.0456
chr	3550448	3550451	-0.0114
chr	3550479	3550483	-0.0114
chr	3550483	3550485	-0.0228
chr	3550485	3550489	-0.0342
chr	3550489	3550494	-0.0456
chr	3550494	3550501	-0.057
chr	3550501	3550514	-0.0228
chr	3550514	3550521	-0.0114
chr	3550523	3550534	-0.0114
chr	3550534	3550537	-0.0228
chr	3550537	3550538	-0.0342
chr	3550538	3550539	-0.0798
chr	3550539	3550540	-0.1368
chr	3550540	3550541	-0.1482
chr	3550541	3550542	-0.1596
chr	3550542	3550543	-0.2964
chr	3550543	3550548	-0.3762
chr	3550548	3550549	-0.399
chr	3550549	3550550	-0.4104
chr	3550550	3550552	-0.399
chr	3550552	3550553	-0.4104
chr	3550553	3550557	-0.4218
chr	3550557	3550558	-0.6498
chr	3550558	3550559	-0.9234
chr	3550559	3550560	-1.2426
chr	3550560	3550561	-1.5846
chr	3550561	3550562	-1.7442
chr	3550562	3550563	-2.337
chr	3550563	3550564	-10.146
chr	3550564	3550565	-12.4488
chr	3550565	3550566	-15.0708
chr	3550566	3550567	-15.5496
chr	3550567	3550568	-15.7434
chr	3550568	3550569	-15.9258
chr	3550569	3550570	-16.6896
chr	3550570	3550571	-16.701
chr	3550571	3550572	-16.7466
chr	3550572	3550575	-16.758
chr	3550575	3550576	-16.7694
chr	3550576	3550577	-16.7808
chr	3550577	3550578	-16.8264
chr	3550578	3550579	-16.7466
chr	3550579	3550584	-16.7808
chr	3550584	3550585	-14.1474
chr	3550585	3550586	-4.9818
chr	3550586	3550587	-3.6366
chr	3550587	3550588	-3.6024
chr	3550588	3550589	-3.4998
chr	3550589	3550590	-3.7506
chr	3550590	3550591	-2.7588
chr	3550591	3550592	-2.9412
chr	3550592	3550593	-3.0096
chr	3550593	3550594	-3.0324
chr	3550594	3550595	-3.1692
chr	3550595	3550596	-3.2376
chr	3550596	3550597	-3.2832
chr	3550597	3550598	-3.2718
chr	3550598	3550599	-3.2832
chr	3550599	3550600	-3.1122
chr	3550600	3550601	-3.1008
chr	3550601	3550603	-3.078
chr	3550603	3550606	-3.0894
chr	3550606	3550607	-2.907
chr	3550607	3550611	-2.6904
chr	3550611	3550612	-2.5308
chr	3550612	3550613	-1.1856
chr	3550613	3550615	-0.171
chr	3550615	3550616	-0.1254
chr	3550616	3550617	-0.0342
chr	3550617	3550620	-0.0228
chr	3550696	3550718	-0.0342
chr	3550755	3550756	-0.0114
chr	3550756	3550757	-0.0342
chr	3550757	3550758	-0.0798
chr	3550758	3550759	-0.0912
chr	3550759	3550770	-0.114
chr	3550770	3550777	-0.1938
chr	3550777	3550778	-0.2052
chr	3550778	3550782	-0.0912
chr	3550782	3550784	-0.114
chr	3550784	3550785	-0.1368
chr	3550785	3550786	-0.1596
chr	3550786	3550787	-0.171
chr	3550787	3550789	-0.1824
chr	3550789	3550790	-0.1938
chr	3550790	3550791	-0.2052
chr	3550791	3550792	-0.2394
chr	3550792	3550793	-0.684
chr	3550793	3550794	-0.8892
chr	3550794	3550796	-0.912
chr	3550796	3550799	-0.9234
chr	3550799	3550806	-0.912
chr	3550806	3550810	-0.8892
chr	3550810	3550812	-0.8778
chr	3550812	3550814	-0.0342
chr	3550858	3550879	-0.0114
chr	3550887	3550905	-0.0114
chr	3550905	3550909	-0.0228
chr	3550909	3550916	-0.0114
chr	3550916	3550922	-0.0228
chr	3550922	3550940	-0.0342
chr	3550961	3550962	-0.0114
chr	3550962	3550963	-0.0684
chr	3550963	3550968	-0.1026
chr	3550968	3550983	-0.1368
chr	3550983	3550984	-0.114
chr	3550984	3550991	-0.0342
chr	3550995	3550999	-0.0342
chr	3550999	3551016	-0.0456
chr	3551016	3551017	-0.0342
chr	3551019	3551029	-0.0114
chr	3551029	3551036	-0.0342
chr	3551036	3551038	-0.0456
chr	3551038	3551039	-0.1026
chr	3551039	3551040	-0.114
chr	3551040	3551041	-0.2052
chr	3551041	3551042	-0.2964
chr	3551042	3551043	-0.4218
chr	3551043	3551044	-1.0716
chr	3551044	3551047	-1.2882
chr	3551047	3551064	-1.2996
chr	3551064	3551065	-0.0456
chr	3551072	3551086	-0.0114
chr	3551086	3551093	-0.0228
chr	3551093	3551103	-0.0114
chr	3551103	3551104	-0.0456
chr	3551104	3551118	-0.057
chr	3551118	3551120	-0.0684
chr	3551120	3551122	-0.0912
chr	3551122	3551123	-0.1026
chr	3551123	3551130	-0.057
chr	3551130	3551135	-0.171
chr	3551135	3551137	-0.1824
chr	3551137	3551139	-0.1596
chr	3551139	3551144	-0.1482
chr	3551144	3551145	-0.1368
chr	3551145	3551146	-0.1824
chr	3551146	3551149	-0.1938
chr	3551149	3551150	-0.2964
chr	3551150	3551151	-0.3534
chr	3551151	3551152	-0.4218
chr	3551152	3551153	-0.8208
chr	3551153	3551154	-4.3662
chr	3551154	3551155	-4.6284
chr	3551155	3551156	-5.1528
chr	3551156	3551157	-5.4264
chr	3551157	3551158	-5.5062
chr	3551158	3551159	-5.928
chr	3551159	3551160	-6.1446
chr	3551160	3551161	-7.0566
chr	3551161	3551162	-7.296
chr	3551162	3551163	-7.5582
chr	3551163	3551164	-7.5696
chr	3551164	3551167	-7.581
chr	3551167	3551168	-7.5696
chr	3551168	3551169	-7.5582
chr	3551169	3551171	-7.5354
chr	3551171	3551172	-7.4898
chr	3551172	3551173	-7.4214
chr	3551173	3551174	-7.353
chr	3551174	3551175	-4.218
chr	3551175	3551176	-2.4282
chr	3551176	3551179	-2.3256
chr	3551179	3551180	-2.166
chr	3551180	3551181	-0.5358
chr	3551181	3551182	-0.1368
chr	3551182	3551185	-0.1254
chr	3551185	3551192	-0.0912
chr	3551192	3551194	-0.1368
chr	3551194	3551195	-0.1482
chr	3551195	3551199	-0.114
chr	3551199	3551200	-0.2166
chr	3551200	3551201	-0.4332
chr	3551201	3551202	-1.0032
chr	3551202	3551203	-2.9298
chr	3551203	3551204	-3.0552
chr	3551204	3551205	-3.4086
chr	3551205	3551206	-3.42
chr	3551206	3551208	-3.4428
chr	3551208	3551209	-3.4542
chr	3551209	3551210	-3.4884
chr	3551210	3551211	-3.5568
chr	3551211	3551212	-3.6252
chr	3551212	3551213	-3.6708
chr	3551213	3551214	-5.6658
chr	3551214	3551215	-5.985
chr	3551215	3551216	-6.327
chr	3551216	3551217	-6.9312
chr	3551217	3551218	-6.9426
chr	3551218	3551219	-7.1478
chr	3551219	3551220	-7.1934
chr	3551220	3551221	-7.239
chr	3551221	3551223	-7.2276
chr	3551223	3551228	-3.933
chr	3551228	3551229	-3.9558
chr	3551229	3551230	-3.9444
chr	3551230	3551234	-3.9558
chr	3551234	3551235	-1.5276
chr	3551235	3551236	-0.9234
chr	3551236	3551237	-0.8208
chr	3551237	3551238	-0.2736
chr	3551238	3551239	-0.2508
chr	3551239	3551240	-0.228
chr	3551240	3551241	-0.0912
chr	3551241	3551244	-0.1026
chr	3551244	3551245	-0.114
chr	3551245	3551246	-0.1596
chr	3551246	3551247	-0.2166
chr	3551247	3551248	-0.5358
chr	3551248	3551249	-1.596
chr	3551249	3551250	-57.684
chr	3551250	3551251	-62.3352
chr	3551251	3551252	-64.0452
chr	3551252	3551253	-65.4588
chr	3551253	3551254	-69.5628
chr	3551254	3551255	-73.986
chr	3551255	3551256	-74.7726
chr	3551256	3551257	-75.2742
chr	3551257	3551258	-75.4338
chr	3551258	3551259	-75.9468
chr	3551259	3551260	-76.0266
chr	3551260	3551261	-76.0494
chr	3551261	3551263	-76.1634
chr	3551263	3551265	-76.1748
chr	3551265	3551268	-76.152
chr	3551268	3551269	-76.0836
chr	3551269	3551270	-73.872
chr	3551270	3551272	-11.3772
chr	3551272	3551273	-11.3658
chr	3551273	3551274	-11.3544
chr	3551274	3551275	-11.3202
chr	3551275	3551276	-7.4214
chr	3551276	3551277	-1.4934
chr	3551277	3551278	-3.5568
chr	3551278	3551279	-4.389
chr	3551279	3551280	-4.4688
chr	3551280	3551281	-4.4916
chr	3551281	3551282	-4.5486
chr	3551282	3551283	-4.7196
chr	3551283	3551284	-4.9134
chr	3551284	3551286	-4.9818
chr	3551286	3551288	-4.9704
chr	3551288	3551291	-4.959
chr	3551291	3551293	-4.9704
chr	3551293	3551296	-4.9476
chr	3551296	3551297	-4.9362
chr	3551297	3551298	-4.6056
chr	3551298	3551299	-0.741
chr	3551299	3551300	-0.7068
chr	3551300	3551302	-0.6954
chr	3551302	3551303	-0.6612
chr	3551303	3551304	-0.6042
chr	3551304	3551305	-0.2394
chr	3551305	3551306	-0.2052
chr	3551306	3551307	-0.1938
chr	3551307	3551312	-0.2052
chr	3551312	3551313	-0.1254
chr	3551313	3551314	-0.114
chr	3551314	3551315	-0.1026
chr	3551315	3551316	-0.0798
chr	3551316	3551317	-0.1482
chr	3551317	3551322	-0.1596
chr	3551322	3551325	-0.1482
chr	3551325	3551327	-0.1596
chr	3551327	3551328	-0.1254
chr	3551328	3551329	-0.114
chr	3551329	3551331	-0.1254
chr	3551331	3551333	-0.1368
chr	3551333	3551334	-0.171
chr	3551334	3551337	-0.1596
chr	3551337	3551338	-0.1026
chr	3551338	3551346	-0.114
chr	3551346	3551350	-0.1026
chr	3551350	3551353	-0.0912
chr	3551353	3551354	-0.0798
chr	3551354	3551355	-0.057
chr	3551355	3551356	-0.0684
chr	3551356	3551358	-0.0798
chr	3551358	3551359	-0.057
chr	3551359	3551360	-0.0912
chr	3551360	3551362	-0.1026
chr	3551362	3551363	-0.114
chr	3551363	3551364	-0.2394
chr	3551364	3551365	-0.2622
chr	3551365	3551370	-0.285
chr	3551370	3551375	-0.2964
chr	3551375	3551377	-0.285
chr	3551377	3551382	-0.2736
chr	3551382	3551384	-0.057
chr	3551384	3551385	-0.0342
chr	3551385	3551389	-0.0456
chr	3551389	3551390	-0.0114
chr	3551390	3551401	-0.0228
chr	3551401	3551402	-0.0342
chr	3551402	3551403	-0.0456
chr	3551403	3551406	-0.0684
chr	3551406	3551407	-0.057
chr	3551407	3551408	-0.3078
chr	3551408	3551410	-0.3534
chr	3551410	3551412	-0.3762
chr	3551412	3551416	-0.399
chr	3551416	3551417	-0.4218
chr	3551417	3551420	-0.5016
chr	3551420	3551423	-0.5472
chr	3551423	3551428	-0.5358
chr	3551428	3551429	-0.513
chr	3551429	3551432	-0.2166
chr	3551432	3551438	-0.1824
chr	3551438	3551442	-0.0798
chr	3551442	3551443	-0.0684
chr	3551443	3551445	-0.057
chr	3551445	3551446	-0.0684
chr	3551446	3551447	-0.228
chr	3551447	3551448	-0.2964
chr	3551448	3551467	-0.3078
chr	3551467	3551468	-0.0342
chr	3551475	3551510	-0.0114
chr	3551510	3551511	-0.0342
chr	3551511	3551512	-0.0456
chr	3551512	3551516	-0.0684
chr	3551516	3551532	-0.0798
chr	3551532	3551534	-0.0456
chr	3551534	3551537	-0.0342
chr	3551537	3551555	-0.0114
chr	3551555	3551556	-0.0342
chr	3551556	3551557	-0.0456
chr	3551557	3551558	-0.1026
chr	3551558	3551559	-0.114
chr	3551559	3551560	-0.1368
chr	3551560	3551561	-0.1596
chr	3551561	3551562	-0.4218
chr	3551562	3551566	-0.4332
chr	3551566	3551567	-0.4902
chr	3551567	3551578	-0.5016
chr	3551578	3551580	-0.4446
chr	3551580	3551583	-0.3306
chr	3551583	3551584	-0.228
chr	3551584	3551585	-0.2964
chr	3551585	3551588	-0.3306
chr	3551588	3551589	-0.2736
chr	3551589	3551590	-0.2964
chr	3551590	3551594	-0.3078
chr	3551594	3551595	-0.3192
chr	3551595	3551597	-0.399
chr	3551597	3551607	-0.4104
chr	3551607	3551610	-0.1254
chr	3551610	3551613	-0.1026
chr	3551613	3551616	-0.114
chr	3551616	3551622	-0.1254
chr	3551622	3551631	-0.0342
chr	3551631	3551636	-0.0228
chr	3551636	3551638	-0.1596
chr	3551638	3551642	-0.1824
chr	3551642	3551643	-0.1938
chr	3551643	3551651	-0.1824
chr	3551651	3551658	-0.1938
chr	3551658	3551663	-0.0228
chr	3551663	3551667	-0.0342
chr	3551667	3551670	-0.0456
chr	3551670	3551679	-0.0342
chr	3551679	3551686	-0.0228
chr	3551686	3551691	-0.0114
chr	3551691	3551701	-0.0342
chr	3551701	3551702	-0.0798
chr	3551702	3551703	-0.1482
chr	3551703	3551704	-0.1596
chr	3551704	3551705	-0.2052
chr	3551705	3551709	-0.2394
chr	3551709	3551713	-0.2622
chr	3551713	3551714	-0.2394
chr	3551714	3551716	-0.2736
chr	3551716	3551722	-0.285
chr	3551722	3551723	-0.2736
chr	3551723	3551726	-0.1596
chr	3551726	3551727	-0.0456
chr	3551727	3551735	-0.057
chr	3551735	3551739	-0.0114
chr	3551739	3551743	-0.0228
chr	3551743	3551748	-0.0342
chr	3551748	3551749	-0.057
chr	3551749	3551750	-0.1026
chr	3551750	3551751	-0.1824
chr	3551751	3551752	-0.5244
chr	3551752	3551753	-1.7442
chr	3551753	3551754	-9.462
chr	3551754	3551755	-13.8966
chr	3551755	3551756	-16.4844
chr	3551756	3551757	-16.644
chr	3551757	3551758	-16.8036
chr	3551758	3551767	-16.815
chr	3551767	3551769	-16.8036
chr	3551769	3551770	-16.7922
chr	3551770	3551771	-16.7808
chr	3551771	3551772	-16.7694
chr	3551772	3551773	-16.7466
chr	3551773	3551774	-17.5788
chr	3551774	3551775	-16.2792
chr	3551775	3551776	-16.2336
chr	3551776	3551777	-16.815
chr	3551777	3551778	-16.872
chr	3551778	3551779	-16.9518
chr	3551779	3551780	-16.9632
chr	3551780	3551781	-16.9518
chr	3551781	3551782	-17.0886
chr	3551782	3551783	-17.1342
chr	3551783	3551784	-17.2596
chr	3551784	3551786	-17.3394
chr	3551786	3551787	-17.3508
chr	3551787	3551788	-17.385
chr	3551788	3551789	-17.4078
chr	3551789	3551790	-17.4192
chr	3551790	3551791	-17.442
chr	3551791	3551792	-17.4306
chr	3551792	3551793	-17.442
chr	3551793	3551794	-17.4648
chr	3551794	3551795	-17.6016
chr	3551795	3551796	-3.933
chr	3551796	3551797	-2.2572
chr	3551797	3551798	-2.4852
chr	3551798	3551799	-2.9184
chr	3551799	3551800	-3.2946
chr	3551800	3551801	-3.3288
chr	3551801	3551802	-3.4428
chr	3551802	3551803	-3.477
chr	3551803	3551804	-3.135
chr	3551804	3551807	-3.1236
chr	3551807	3551808	-3.2832
chr	3551808	3551809	-3.3288
chr	3551809	3551810	-3.2946
chr	3551810	3551811	-3.3174
chr	3551811	3551813	-3.3744
chr	3551813	3551814	-3.3858
chr	3551814	3551815	-3.6366
chr	3551815	3551816	-3.819
chr	3551816	3551817	-4.3434
chr	3551817	3551818	-4.5486
chr	3551818	3551819	-8.3904
chr	3551819	3551820	-8.9034
chr	3551820	3551821	-8.9148
chr	3551821	3551823	-9.0744
chr	3551823	3551824	-9.177
chr	3551824	3551827	-9.4848
chr	3551827	3551828	-9.4962
chr	3551828	3551829	-9.3252
chr	3551829	3551831	-9.3366
chr	3551831	3551834	-9.2226
chr	3551834	3551835	-9.2454
chr	3551835	3551836	-9.12
chr	3551836	3551837	-8.892
chr	3551837	3551838	-8.8692
chr	3551838	3551840	-1.6872
chr	3551840	3551842	-1.6644
chr	3551842	3551843	-1.482
chr	3551843	3551844	-1.4364
chr	3551844	3551845	-1.4022
chr	3551845	3551846	-1.1742
chr	3551846	3551847	-0.171
chr	3551847	3551848	-0.1254
chr	3551848	3551855	-0.0684
chr	3551855	3551860	-0.0456
chr	3551889	3551893	-0.0114
chr	3551893	3551895	-0.0228
chr	3551895	3551913	-0.0342
chr	3551913	3551916	-0.0114
chr	3551933	3551934	-0.0114
chr	3551934	3551935	-0.0228
chr	3551935	3551942	-0.057
chr	3551942	3551943	-0.0798
chr	3551943	3551944	-0.114
chr	3551944	3551945	-0.3648
chr	3551945	3551946	-0.7296
chr	3551946	3551947	-0.9918
chr	3551947	3551948	-1.1286
chr	3551948	3551949	-1.1514
chr	3551949	3551950	-1.197
chr	3551950	3551951	-1.3224
chr	3551951	3551952	-1.3566
chr	3551952	3551953	-1.4022
chr	3551953	3551954	-1.4478
chr	3551954	3551955	-1.6302
chr	3551955	3551956	-1.8468
chr	3551956	3551957	-1.8924
chr	3551957	3551958	-11.6964
chr	3551958	3551959	-11.742
chr	3551959	3551960	-11.7306
chr	3551960	3551961	-11.8218
chr	3551961	3551962	-11.913
chr	3551962	3551963	-11.9358
chr	3551963	3551964	-11.9586
chr	3551964	3551966	-11.9358
chr	3551966	3551969	-10.8186
chr	3551969	3551974	-10.83
chr	3551974	3551976	-10.7616
chr	3551976	3551977	-10.7502
chr	3551977	3551978	-10.773
chr	3551978	3551979	-0.4902
chr	3551979	3551981	-0.3762
chr	3551981	3551982	-0.3306
chr	3551982	3551986	-0.3078
chr	3551986	3551987	-0.2964
chr	3551987	3551988	-0.2394
chr	3551988	3551992	-0.2052
chr	3551992	3551997	-0.2166
chr	3551997	3551999	-0.2052
chr	3551999	3552000	-0.0912
chr	3552000	3552002	-0.057
chr	3552002	3552003	-0.0912
chr	3552003	3552004	-0.1482
chr	3552004	3552005	-0.2166
chr	3552005	3552006	-0.3534
chr	3552006	3552007	-0.4104
chr	3552007	3552008	-0.4446
chr	3552008	3552014	-0.5016
chr	3552014	3552020	-0.513
chr	3552020	3552022	-0.5016
chr	3552022	3552024	-0.4674
chr	3552024	3552025	-0.399
chr	3552025	3552026	-0.3192
chr	3552026	3552027	-0.2736
chr	3552027	3552029	-0.0456
chr	3552029	3552030	-0.0912
chr	3552030	3552034	-0.0798
chr	3552034	3552035	-0.114
chr	3552035	3552036	-0.1824
chr	3552036	3552037	-0.1938
chr	3552037	3552038	-0.2052
chr	3552038	3552039	-0.228
chr	3552039	3552040	-0.3078
chr	3552040	3552041	-0.3306
chr	3552041	3552042	-0.4332
chr	3552042	3552043	-0.5016
chr	3552043	3552049	-0.5244
chr	3552049	3552050	-0.4788
chr	3552050	3552054	-0.4674
chr	3552054	3552056	-0.456
chr	3552056	3552060	-0.4218
chr	3552060	3552062	-0.2166
chr	3552062	3552063	-0.0114
chr	3552077	3552078	-0.1254
chr	3552078	3552079	-0.4332
chr	3552079	3552080	-0.4902
chr	3552080	3552081	-0.6042
chr	3552081	3552082	-0.8664
chr	3552082	3552083	-0.8778
chr	3552083	3552084	-1.2654
chr	3552084	3552085	-1.7328
chr	3552085	3552086	-1.8582
chr	3552086	3552087	-1.9494
chr	3552087	3552088	-1.9608
chr	3552088	3552089	-1.9836
chr	3552089	3552100	-1.995
chr	3552100	3552101	-1.9836
chr	3552101	3552102	-0.8322
chr	3552102	3552105	-0.8436
chr	3552105	3552106	-0.399
chr	3552106	3552107	-0.741
chr	3552107	3552108	-0.7866
chr	3552108	3552109	-0.8094
chr	3552109	3552110	-0.8436
chr	3552110	3552112	-0.8664
chr	3552112	3552113	-0.9918
chr	3552113	3552117	-1.2198
chr	3552117	3552125	-1.2768
chr	3552125	3552126	-1.2654
chr	3552126	3552127	-1.254
chr	3552127	3552128	-2.3826
chr	3552128	3552130	-2.5764
chr	3552130	3552131	-2.5992
chr	3552131	3552132	-2.6106
chr	3552132	3552133	-2.6334
chr	3552133	3552134	-2.6106
chr	3552134	3552137	-2.2344
chr	3552137	3552138	-2.2458
chr	3552138	3552140	-2.3712
chr	3552140	3552146	-2.5308
chr	3552146	3552147	-2.5422
chr	3552147	3552148	-2.5878
chr	3552148	3552149	-1.083
chr	3552149	3552150	-0.4104
chr	3552150	3552151	-0.3876
chr	3552151	3552152	-0.399
chr	3552152	3552153	-0.4218
chr	3552153	3552154	-0.4446
chr	3552154	3552158	-0.4332
chr	3552158	3552162	-0.4446
chr	3552162	3552167	-0.1482
chr	3552167	3552168	-0.1368
chr	3552168	3552169	-0.1026
chr	3552169	3552173	-0.0798
chr	3552173	3552174	-0.0684
chr	3552178	3552183	-0.0114
chr	3552183	3552184	-0.0228
chr	3552184	3552185	-0.0456
chr	3552185	3552187	-0.0684
chr	3552187	3552188	-0.0798
chr	3552188	3552189	-0.114
chr	3552189	3552190	-0.1596
chr	3552190	3552191	-0.4674
chr	3552191	3552192	-0.6726
chr	3552192	3552193	-0.684
chr	3552193	3552194	-0.741
chr	3552194	3552195	-0.8664
chr	3552195	3552196	-1.0032
chr	3552196	3552197	-1.6302
chr	3552197	3552198	-1.6416
chr	3552198	3552199	-1.7328
chr	3552199	3552200	-1.7556
chr	3552200	3552201	-1.8012
chr	3552201	3552202	-1.8126
chr	3552202	3552203	-1.9038
chr	3552203	3552204	-1.9494
chr	3552204	3552205	-1.9722
chr	3552205	3552207	-1.9836
chr	3552207	3552208	-1.995
chr	3552208	3552209	-1.938
chr	3552209	3552211	-1.824
chr	3552211	3552212	-1.8354
chr	3552212	3552213	-1.4592
chr	3552213	3552214	-1.4136
chr	3552214	3552215	-1.2312
chr	3552215	3552216	-1.254
chr	3552216	3552217	-0.5016
chr	3552217	3552218	-0.456
chr	3552218	3552220	-0.399
chr	3552220	3552222	-0.3534
chr	3552222	3552223	-0.342
chr	3552223	3552224	-0.2736
chr	3552224	3552225	-0.1824
chr	3552225	3552226	-0.171
chr	3552226	3552227	-0.1254
chr	3552227	3552230	-0.057
chr	3552230	3552234	-0.0456
chr	3552234	3552237	-0.0342
chr	3552267	3552272	-0.0114
chr	3552272	3552285	-0.0342
chr	3552285	3552294	-0.0456
chr	3552294	3552296	-0.0228
chr	3552296	3552298	-0.1026
chr	3552298	3552307	-0.1254
chr	3552307	3552311	-0.1368
chr	3552311	3552316	-0.1254
chr	3552316	3552320	-0.0342
chr	3552320	3552322	-0.0114
chr	3552322	3552323	-0.0228
chr	3552323	3552324	-0.114
chr	3552324	3552327	-0.1254
chr	3552327	3552332	-0.1482
chr	3552332	3552337	-0.171
chr	3552337	3552338	-0.2394
chr	3552338	3552339	-0.3762
chr	3552339	3552340	-0.8778
chr	3552340	3552341	-3.2946
chr	3552341	3552342	-3.591
chr	3552342	3552344	-3.6366
chr	3552344	3552345	-3.6708
chr	3552345	3552346	-3.705
chr	3552346	3552347	-4.3206
chr	3552347	3552348	-4.8678
chr	3552348	3552351	-4.9932
chr	3552351	3552359	-5.016
chr	3552359	3552361	-4.9818
chr	3552361	3552362	-4.1724
chr	3552362	3552363	-1.5276
chr	3552363	3552365	-1.5162
chr	3552365	3552367	-1.5276
chr	3552367	3552368	-0.1368
chr	3552368	3552369	-0.0912
chr	3552369	3552386	-0.0684
chr	3552386	3552389	-0.0114
chr	3552389	3552390	-0.0456
chr	3552390	3552392	-0.057
chr	3552392	3552397	-0.0684
chr	3552397	3552398	-0.0912
chr	3552398	3552400	-0.1368
chr	3552400	3552408	-0.1482
chr	3552408	3552409	-0.1368
chr	3552409	3552410	-0.1254
chr	3552410	3552413	-0.1026
chr	3552413	3552416	-0.0912
chr	3552416	3552417	-0.0684
chr	3552417	3552418	-0.057
chr	3552418	3552420	-0.0456
chr	3552432	3552433	-0.0114
chr	3552433	3552435	-0.1026
chr	3552435	3552436	-0.114
chr	3552436	3552451	-0.1254
chr	3552451	3552455	-0.114
chr	3552462	3552464	-0.0114
chr	3552464	3552466	-0.0798
chr	3552466	3552467	-0.0912
chr	3552467	3552468	-0.1026
chr	3552468	3552484	-0.114
chr	3552484	3552485	-0.1026
chr	3552485	3552488	-0.0684
chr	3552488	3552493	-0.0342
chr	3552493	3552495	-0.057
chr	3552495	3552496	-0.0798
chr	3552496	3552497	-0.114
chr	3552497	3552498	-0.171
chr	3552498	3552499	-0.456
chr	3552499	3552500	-0.6156
chr	3552500	3552501	-0.6726
chr	3552501	3552502	-0.7638
chr	3552502	3552508	-0.7752
chr	3552508	3552519	-0.7638
chr	3552519	3552520	-0.399
chr	3552520	3552525	-0.0114
chr	3552532	3552533	-0.5358
chr	3552533	3552534	-1.5504
chr	3552534	3552535	-3.0096
chr	3552535	3552536	-3.1578
chr	3552536	3552537	-3.2148
chr	3552537	3552538	-3.2604
chr	3552538	3552540	-3.3288
chr	3552540	3552550	-3.3402
chr	3552550	3552553	-3.3288
chr	3552553	3552554	-3.3174
chr	3552554	3552555	-1.9494
chr	3552555	3552556	-1.3794
chr	3552556	3552557	-0.1482
chr	3552557	3552558	-0.0456
chr	3552558	3552563	-0.0684
chr	3552563	3552569	-0.0798
chr	3552569	3552570	-0.1026
chr	3552570	3552571	-0.114
chr	3552571	3552572	-0.1254
chr	3552572	3552573	-0.1368
chr	3552573	3552579	-0.1482
chr	3552579	3552580	-0.114
chr	3552580	3552581	-0.0684
chr	3552581	3552590	-0.0798
chr	3552590	3552591	-0.057
chr	3552591	3552603	-0.0114
chr	3552603	3552607	-0.0342
chr	3552607	3552608	-0.0456
chr	3552608	3552609	-0.057
chr	3552609	3552612	-0.0798
chr	3552612	3552613	-0.0912
chr	3552613	3552615	-0.1482
chr	3552615	3552616	-0.1596
chr	3552616	3552617	-0.399
chr	3552617	3552618	-1.5732
chr	3552618	3552619	-1.7898
chr	3552619	3552620	-1.8012
chr	3552620	3552621	-1.8468
chr	3552621	3552624	-1.8582
chr	3552624	3552625	-1.8696
chr	3552625	3552633	-1.8924
chr	3552633	3552636	-1.8696
chr	3552636	3552637	-1.8354
chr	3552637	3552638	-0.1938
chr	3552638	3552639	-0.0912
chr	3552639	3552646	-0.0798
chr	3552646	3552650	-0.0228
chr	3552650	3552652	-0.0114
chr	3552652	3552653	-0.0228
chr	3552653	3552655	-0.1482
chr	3552655	3552673	-0.1368
chr	3552718	3552740	-0.0342
chr	3552740	3552742	-0.0228
chr	3552829	3552832	-0.0114
chr	3552832	3552837	-0.0342
chr	3552837	3552841	-0.057
chr	3552841	3552842	-0.2052
chr	3552842	3552844	-0.228
chr	3552844	3552846	-0.2508
chr	3552846	3552847	-0.2394
chr	3552847	3552848	-0.2508
chr	3552848	3552853	-0.3534
chr	3552853	3552862	-0.3192
chr	3552862	3552863	-0.2508
chr	3552863	3552864	-0.1824
chr	3552864	3552868	-0.1368
chr	3552868	3552869	-0.1482
chr	3552869	3552871	-0.171
chr	3552871	3552872	-0.1824
chr	3552872	3552873	-0.1938
chr	3552873	3552874	-0.2052
chr	3552874	3552875	-0.2166
chr	3552875	3552876	-0.228
chr	3552876	3552877	-0.2622
chr	3552877	3552879	-0.285
chr	3552879	3552881	-0.2964
chr	3552881	3552890	-0.3192
chr	3552890	3552891	-0.3078
chr	3552891	3552892	-0.2964
chr	3552892	3552893	-0.1368
chr	3552893	3552894	-0.1482
chr	3552894	3552897	-0.1596
chr	3552897	3552898	-0.114
chr	3552898	3552899	-0.0798
chr	3552899	3552907	-0.0684
chr	3552907	3552910	-0.0342
chr	3552910	3552913	-0.0456
chr	3552913	3552929	-0.057
chr	3552929	3552930	-0.0456
chr	3552930	3552931	-0.0342
chr	3552931	3552933	-0.057
chr	3552933	3552936	-0.0456
chr	3552936	3552949	-0.0228
chr	3552949	3552950	-0.0342
chr	3552950	3552951	-0.0684
chr	3552951	3552952	-0.0798
chr	3552952	3552953	-0.0684
chr	3552953	3552954	-0.0912
chr	3552954	3552955	-0.1938
chr	3552955	3552956	-0.2736
chr	3552956	3552957	-0.285
chr	3552957	3552958	-0.342
chr	3552958	3552959	-0.6612
chr	3552959	3552960	-0.7752
chr	3552960	3552963	-0.8094
chr	3552963	3552972	-0.8208
chr	3552972	3552973	-0.7752
chr	3552973	3552974	-0.7638
chr	3552974	3552975	-0.7182
chr	3552975	3552976	-0.6498
chr	3552976	3552978	-0.6384
chr	3552978	3552979	-0.627
chr	3552979	3552980	-0.4788
chr	3552980	3552981	-0.1824
chr	3552981	3552988	-0.3192
chr	3552988	3552989	-0.3648
chr	3552989	3552992	-0.3762
chr	3552992	3552998	-0.3876
chr	3552998	3553001	-0.3648
chr	3553001	3553002	-0.3078
chr	3553002	3553003	-0.1254
chr	3553003	3553010	-0.0798
chr	3553010	3553031	-0.0114
chr	3553042	3553050	-0.0114
chr	3553050	3553059	-0.0228
chr	3553059	3553076	-0.0342
chr	3553076	3553085	-0.0228
chr	3553092	3553094	-0.0114
chr	3553094	3553095	-0.0228
chr	3553095	3553096	-0.0912
chr	3553096	3553097	-0.7182
chr	3553097	3553098	-1.2654
chr	3553098	3553099	-3.9102
chr	3553099	3553100	-4.8564
chr	3553100	3553101	-4.9134
chr	3553101	3553102	-4.959
chr	3553102	3553103	-5.073
chr	3553103	3553108	-6.0762
chr	3553108	3553109	-6.1104
chr	3553109	3553114	-6.1218
chr	3553114	3553117	-6.0534
chr	3553117	3553118	-6.042
chr	3553118	3553119	-4.5714
chr	3553119	3553120	-2.3028
chr	3553120	3553121	-1.3908
chr	3553121	3553124	-1.4022
chr	3553124	3553125	-1.3794
chr	3553125	3553128	-0.0228
chr	3553128	3553147	-0.0342
chr	3553147	3553150	-0.0228
chr	3553171	3553172	-0.0114
chr	3553172	3553173	-0.0228
chr	3553173	3553179	-0.0798
chr	3553179	3553180	-0.0912
chr	3553180	3553181	-0.114
chr	3553181	3553183	-0.1482
chr	3553183	3553184	-0.1596
chr	3553184	3553193	-0.171
chr	3553193	3553195	-0.1482
chr	3553195	3553200	-0.1026
chr	3553200	3553201	-0.0912
chr	3553201	3553202	-0.0228
chr	3553202	3553206	-0.0342
chr	3553206	3553207	-0.0456
chr	3553207	3553223	-0.0684
chr	3553223	3553227	-0.057
chr	3553227	3553228	-0.0342
chr	3553248	3553249	-0.0228
chr	3553249	3553250	-0.0342
chr	3553250	3553251	-0.0684
chr	3553251	3553252	-0.8208
chr	3553252	3553253	-1.2084
chr	3553253	3553254	-1.3452
chr	3553254	3553255	-1.3794
chr	3553255	3553259	-1.3908
chr	3553259	3553263	-1.4022
chr	3553263	3553272	-1.425
chr	3553272	3553273	-1.3338
chr	3553273	3553274	-0.1026
chr	3553274	3553275	-0.1254
chr	3553275	3553279	-0.1368
chr	3553279	3553286	-0.1482
chr	3553286	3553290	-0.1368
chr	3553290	3553295	-0.1254
chr	3553295	3553297	-0.0228
chr	3553297	3553299	-0.0456
chr	3553299	3553301	-0.057
chr	3553301	3553304	-0.0684
chr	3553304	3553307	-0.0798
chr	3553307	3553308	-0.1368
chr	3553308	3553309	-0.4104
chr	3553309	3553310	-0.6156
chr	3553310	3553311	-0.855
chr	3553311	3553312	-4.6854
chr	3553312	3553313	-5.073
chr	3553313	3553314	-5.2212
chr	3553314	3553315	-5.244
chr	3553315	3553317	-5.2782
chr	3553317	3553318	-5.3466
chr	3553318	3553322	-5.4264
chr	3553322	3553326	-5.4378
chr	3553326	3553327	-5.5176
chr	3553327	3553328	-5.0274
chr	3553328	3553329	-5.0616
chr	3553329	3553330	-5.073
chr	3553330	3553331	-5.016
chr	3553331	3553332	-5.0958
chr	3553332	3553333	-1.1514
chr	3553333	3553334	-1.197
chr	3553334	3553335	-1.3566
chr	3553335	3553336	-2.166
chr	3553336	3553337	-2.2458
chr	3553337	3553338	-2.3598
chr	3553338	3553339	-2.3826
chr	3553339	3553341	-2.3256
chr	3553341	3553346	-2.337
chr	3553346	3553347	-2.3484
chr	3553347	3553352	-2.3712
chr	3553352	3553353	-2.337
chr	3553353	3553354	-2.3256
chr	3553354	3553355	-2.2686
chr	3553355	3553356	-2.2458
chr	3553356	3553358	-0.4104
chr	3553358	3553359	-0.0912
chr	3553359	3553360	-0.1482
chr	3553360	3553361	-0.1026
chr	3553361	3553367	-0.114
chr	3553367	3553368	-0.1368
chr	3553368	3553369	-0.114
chr	3553369	3553370	-0.2166
chr	3553370	3553371	-0.4902
chr	3553371	3553372	-2.223
chr	3553372	3553373	-3.3288
chr	3553373	3553374	-12.6084
chr	3553374	3553375	-12.6882
chr	3553375	3553377	-12.8136
chr	3553377	3553378	-12.825
chr	3553378	3553381	-12.8364
chr	3553381	3553387	-12.8478
chr	3553387	3553390	-12.8364
chr	3553390	3553391	-12.6198
chr	3553391	3553392	-12.597
chr	3553392	3553393	-11.6394
chr	3553393	3553394	-11.5254
chr	3553394	3553395	-0.2394
chr	3553395	3553396	-0.1824
chr	3553396	3553397	-0.1482
chr	3553397	3553399	-0.0684
chr	3553399	3553405	-0.0114
chr	3553405	3553406	-0.0342
chr	3553406	3553407	-0.228
chr	3553407	3553408	-0.3306
chr	3553408	3553409	-0.9348
chr	3553409	3553410	-1.7328
chr	3553410	3553411	-1.9608
chr	3553411	3553412	-2.109
chr	3553412	3553413	-10.1574
chr	3553413	3553414	-12.1296
chr	3553414	3553415	-13.8624
chr	3553415	3553416	-13.8738
chr	3553416	3553417	-13.9308
chr	3553417	3553419	-14.022
chr	3553419	3553420	-14.0334
chr	3553420	3553421	-14.022
chr	3553421	3553422	-14.0562
chr	3553422	3553425	-14.0676
chr	3553425	3553428	-14.079
chr	3553428	3553429	-14.0448
chr	3553429	3553431	-14.022
chr	3553431	3553432	-13.9422
chr	3553432	3553433	-13.9308
chr	3553433	3553434	-11.3316
chr	3553434	3553436	-0.2166
chr	3553436	3553437	-0.1938
chr	3553437	3553440	-0.1824
chr	3553440	3553446	-0.0114
chr	3553455	3553456	-0.0114
chr	3553456	3553458	-0.0456
chr	3553458	3553460	-0.1026
chr	3553460	3553463	-0.1254
chr	3553463	3553464	-0.1368
chr	3553464	3553468	-0.1482
chr	3553468	3553469	-0.1938
chr	3553469	3553470	-0.2052
chr	3553470	3553471	-0.228
chr	3553471	3553475	-0.2394
chr	3553475	3553476	-0.2052
chr	3553476	3553478	-0.1938
chr	3553478	3553479	-0.2052
chr	3553479	3553480	-0.1368
chr	3553480	3553481	-0.1596
chr	3553481	3553482	-0.342
chr	3553482	3553484	-0.741
chr	3553484	3553487	-0.7638
chr	3553487	3553488	-0.741
chr	3553488	3553490	-0.7182
chr	3553490	3553494	-0.6954
chr	3553494	3553495	-0.684
chr	3553495	3553500	-0.6726
chr	3553500	3553501	-0.6612
chr	3553501	3553502	-0.627
chr	3553502	3553503	-0.6156
chr	3553505	3553537	-0.0114
chr	3553555	3553556	-0.0114
chr	3553556	3553561	-0.057
chr	3553561	3553569	-0.0684
chr	3553569	3553578	-0.0798
chr	3553578	3553590	-0.0114
chr	3553590	3553591	-0.0342
chr	3553591	3553592	-0.0456
chr	3553592	3553593	-0.1026
chr	3553593	3553594	-0.114
chr	3553594	3553596	-0.1368
chr	3553596	3553598	-0.1482
chr	3553598	3553599	-0.3762
chr	3553599	3553600	-0.5244
chr	3553600	3553601	-0.5586
chr	3553601	3553605	-0.57
chr	3553605	3553613	-0.5814
chr	3553613	3553614	-0.57
chr	3553614	3553615	-0.5586
chr	3553615	3553616	-0.5244
chr	3553616	3553617	-0.5472
chr	3553617	3553619	-0.57
chr	3553619	3553622	-0.5814
chr	3553622	3553623	-0.1368
chr	3553623	3553630	-0.1596
chr	3553630	3553633	-0.171
chr	3553633	3553634	-0.1596
chr	3553634	3553636	-0.0912
chr	3553636	3553641	-0.057
chr	3553641	3553645	-0.0456
chr	3553645	3553653	-0.0114
chr	3553660	3553673	-0.0114
chr	3553673	3553674	-0.0228
chr	3553674	3553676	-0.0798
chr	3553676	3553677	-0.1026
chr	3553677	3553678	-0.1368
chr	3553678	3553679	-0.1482
chr	3553679	3553680	-0.1596
chr	3553680	3553681	-0.2736
chr	3553681	3553682	-0.513
chr	3553682	3553683	-2.9298
chr	3553683	3553684	-3.0438
chr	3553684	3553685	-5.6544
chr	3553685	3553686	-20.3718
chr	3553686	3553687	-21.5916
chr	3553687	3553688	-21.9336
chr	3553688	3553689	-22.173
chr	3553689	3553690	-22.2414
chr	3553690	3553694	-22.2642
chr	3553694	3553702	-22.2528
chr	3553702	3553703	-22.2186
chr	3553703	3553704	-22.0704
chr	3553704	3553705	-22.0362
chr	3553705	3553706	-4.56
chr	3553706	3553707	-0.1254
chr	3553707	3553710	-0.0684
chr	3553710	3553711	-0.0228
chr	3553711	3553720	-0.0114
chr	3553720	3553725	-0.0228
chr	3553725	3553726	-0.0342
chr	3553726	3553727	-0.0456
chr	3553727	3553728	-0.0342
chr	3553728	3553729	-0.057
chr	3553729	3553730	-0.1368
chr	3553730	3553731	-0.3192
chr	3553731	3553732	-0.6954
chr	3553732	3553733	-0.9576
chr	3553733	3553734	-11.2062
chr	3553734	3553735	-12.0612
chr	3553735	3553736	-12.5172
chr	3553736	3553737	-13.053
chr	3553737	3553738	-13.2696
chr	3553738	3553740	-13.4064
chr	3553740	3553741	-13.5774
chr	3553741	3553742	-13.5888
chr	3553742	3553744	-13.6002
chr	3553744	3553746	-13.6116
chr	3553746	3553750	-13.623
chr	3553750	3553751	-13.6116
chr	3553751	3553752	-13.566
chr	3553752	3553753	-12.2778
chr	3553753	3553754	-11.9016
chr	3553754	3553757	-0.2736
chr	3553757	3553760	-0.285
chr	3553760	3553761	-0.2964
chr	3553761	3553762	-0.2736
chr	3553762	3553763	-0.114
chr	3553763	3553766	-0.0912
chr	3553766	3553774	-0.114
chr	3553774	3553778	-0.0684
chr	3553778	3553779	-0.0912
chr	3553779	3553782	-0.0798
chr	3553782	3553783	-0.0912
chr	3553783	3553784	-0.1026
chr	3553784	3553785	-0.0912
chr	3553785	3553786	-0.0798
chr	3553786	3553787	-0.3078
chr	3553787	3553788	-0.3876
chr	3553788	3553789	-0.5016
chr	3553789	3553790	-0.7524
chr	3553790	3553791	-1.9266
chr	3553791	3553792	-2.2002
chr	3553792	3553793	-2.3598
chr	3553793	3553794	-2.451
chr	3553794	3553798	-2.5422
chr	3553798	3553800	-2.5308
chr	3553800	3553802	-2.5422
chr	3553802	3553807	-2.5536
chr	3553807	3553808	-2.4282
chr	3553808	3553809	-2.2002
chr	3553809	3553810	-2.1888
chr	3553810	3553811	-2.1432
chr	3553811	3553812	-0.5586
chr	3553812	3553815	-0.1596
chr	3553815	3553816	-0.1938
chr	3553816	3553817	-0.2052
chr	3553817	3553820	-0.2166
chr	3553820	3553821	-0.2394
chr	3553821	3553830	-0.2508
chr	3553830	3553833	-0.1938
chr	3553833	3553835	-0.1824
chr	3553835	3553837	-0.0798
chr	3553837	3553839	-0.0342
chr	3553839	3553844	-0.0114
chr	3553845	3553846	-0.0114
chr	3553846	3553849	-0.0228
chr	3553849	3553856	-0.0342
chr	3553856	3553857	-0.057
chr	3553857	3553858	-0.0798
chr	3553858	3553859	-0.1482
chr	3553859	3553861	-0.4674
chr	3553861	3553862	-0.4788
chr	3553862	3553870	-0.4902
chr	3553870	3553877	-0.5016
chr	3553877	3553878	-0.456
chr	3553878	3553879	-0.4332
chr	3553879	3553880	-0.1026
chr	3553880	3553884	-0.0456
chr	3553884	3553893	-0.0114
chr	3553893	3553896	-0.0228
chr	3553896	3553898	-0.0342
chr	3553898	3553909	-0.0456
chr	3553909	3553910	-0.1254
chr	3553910	3553912	-0.1824
chr	3553912	3553918	-0.1938
chr	3553918	3553919	-0.1824
chr	3553919	3553925	-0.171
chr	3553925	3553927	-0.1824
chr	3553927	3553931	-0.171
chr	3553931	3553934	-0.0456
chr	3553934	3553937	-0.0342
chr	3553937	3553938	-0.0228
chr	3553938	3553939	-0.0114
chr	3553939	3553944	-0.0228
chr	3553944	3553946	-0.057
chr	3553946	3553948	-0.0684
chr	3553948	3553950	-0.1026
chr	3553950	3553951	-0.1368
chr	3553951	3553954	-0.1596
chr	3553954	3553955	-0.171
chr	3553955	3553956	-0.4788
chr	3553956	3553957	-0.513
chr	3553957	3553958	-0.5244
chr	3553958	3553959	-0.5472
chr	3553959	3553962	-0.5814
chr	3553962	3553965	-0.5928
chr	3553965	3553966	-0.6042
chr	3553966	3553967	-0.6156
chr	3553967	3553968	-0.5814
chr	3553968	3553969	-1.4364
chr	3553969	3553970	-1.4706
chr	3553970	3553971	-1.6074
chr	3553971	3553972	-1.6302
chr	3553972	3553974	-1.6188
chr	3553974	3553976	-1.6302
chr	3553976	3553977	-1.3908
chr	3553977	3553978	-1.9608
chr	3553978	3553979	-2.0178
chr	3553979	3553988	-2.0292
chr	3553988	3553989	-0.9348
chr	3553989	3553995	-0.9234
chr	3553995	3553997	-0.9462
chr	3553997	3553998	-0.912
chr	3553998	3553999	-0.1026
chr	3553999	3554000	-0.114
chr	3554000	3554003	-0.1368
chr	3554003	3554013	-0.1482
chr	3554013	3554014	-0.1938
chr	3554014	3554016	-0.1824
chr	3554016	3554017	-0.2166
chr	3554017	3554019	-0.1938
chr	3554019	3554021	-0.2052
chr	3554021	3554022	-0.5244
chr	3554022	3554023	-0.6498
chr	3554023	3554024	-0.7068
chr	3554024	3554025	-0.741
chr	3554025	3554027	-0.7638
chr	3554027	3554030	-0.7752
chr	3554030	3554040	-0.8208
chr	3554040	3554042	-0.8094
chr	3554042	3554043	-0.3876
chr	3554043	3554047	-0.2622
chr	3554047	3554048	-0.2508
chr	3554048	3554049	-0.0228
chr	3554049	3554051	-0.0114
chr	3554070	3554075	-0.228
chr	3554075	3554076	-0.2394
chr	3554076	3554085	-0.2508
chr	3554085	3554087	-0.2622
chr	3554087	3554088	-0.285
chr	3554088	3554089	-0.3192
chr	3554089	3554090	-0.3534
chr	3554090	3554095	-0.2508
chr	3554095	3554110	-0.2166
chr	3554110	3554111	-0.057
chr	3554122	3554124	-0.0228
chr	3554124	3554143	-0.0342
chr	3554197	3554199	-0.0114
chr	3554199	3554200	-0.0228
chr	3554200	3554218	-0.0456
chr	3554218	3554219	-0.0684
chr	3554219	3554221	-0.0798
chr	3554221	3554222	-0.114
chr	3554222	3554226	-0.1482
chr	3554226	3554227	-0.1254
chr	3554227	3554232	-0.114
chr	3554232	3554234	-0.1254
chr	3554234	3554238	-0.1482
chr	3554238	3554243	-0.1596
chr	3554243	3554244	-0.057
chr	3554244	3554246	-0.0456
chr	3554246	3554254	-0.0684
chr	3554254	3554255	-0.1026
chr	3554255	3554256	-0.1824
chr	3554256	3554257	-0.456
chr	3554257	3554259	-0.9804
chr	3554259	3554260	-1.0374
chr	3554260	3554261	-1.0602
chr	3554261	3554262	-1.0374
chr	3554262	3554263	-1.0488
chr	3554263	3554264	-1.0602
chr	3554264	3554275	-1.0716
chr	3554275	3554278	-1.0602
chr	3554278	3554279	-0.0798
chr	3554279	3554280	-0.0456
chr	3554280	3554283	-0.0228
chr	3554283	3554285	-0.0114
chr	3554296	3554299	-0.0114
chr	3554299	3554303	-0.0228
chr	3554303	3554304	-0.0342
chr	3554304	3554305	-0.057
chr	3554305	3554323	-0.0684
chr	3554323	3554326	-0.0114
chr	3554329	3554336	-0.0114
chr	3554336	3554337	-0.0228
chr	3554337	3554340	-0.0342
chr	3554340	3554341	-0.057
chr	3554341	3554342	-0.57
chr	3554342	3554343	-1.083
chr	3554343	3554344	-1.3566
chr	3554344	3554345	-1.425
chr	3554345	3554347	-1.596
chr	3554347	3554348	-1.6074
chr	3554348	3554362	-1.6188
chr	3554362	3554363	-1.6074
chr	3554363	3554364	-0.285
chr	3554364	3554365	-0.1368
chr	3554365	3554366	-0.1254
chr	3554366	3554368	-0.1368
chr	3554368	3554369	-0.1482
chr	3554369	3554370	-0.1596
chr	3554370	3554371	-0.1824
chr	3554371	3554372	-0.1938
chr	3554372	3554384	-0.2052
chr	3554384	3554385	-0.0912
chr	3554385	3554386	-0.0798
chr	3554386	3554387	-0.0684
chr	3554387	3554388	-0.0798
chr	3554388	3554390	-0.0912
chr	3554390	3554409	-0.0228
chr	3554409	3554418	-0.0114
chr	3554442	3554443	-0.0342
chr	3554443	3554444	-0.0456
chr	3554444	3554450	-0.0798
chr	3554450	3554463	-0.0912
chr	3554463	3554464	-0.057
chr	3554464	3554471	-0.0228
chr	3554471	3554474	-0.0114
chr	3554475	3554476	-0.0114
chr	3554476	3554480	-0.3306
chr	3554480	3554488	-0.342
chr	3554488	3554489	-0.3534
chr	3554489	3554490	-0.3648
chr	3554490	3554491	-0.3876
chr	3554491	3554492	-0.5016
chr	3554492	3554493	-0.6156
chr	3554493	3554494	-0.627
chr	3554494	3554497	-0.6384
chr	3554497	3554499	-0.3192
chr	3554499	3554505	-0.3078
chr	3554505	3554507	-0.3192
chr	3554507	3554513	-0.3078
chr	3554513	3554514	-0.0342
chr	3554514	3554516	-0.0228
chr	3554516	3554518	-0.0114
chr	3554518	3554528	-0.0228
chr	3554528	3554535	-0.0114
chr	3554535	3554538	-0.0228
chr	3554538	3554541	-0.0342
chr	3554541	3554559	-0.0228
chr	3554559	3554561	-0.0798
chr	3554561	3554564	-0.057
chr	3554564	3554580	-0.1026
chr	3554580	3554581	-0.0684
chr	3554581	3554583	-0.0456
chr	3554583	3554584	-0.0684
chr	3554584	3554604	-0.0342
chr	3554606	3554608	-0.0684
chr	3554608	3554617	-0.0798
chr	3554617	3554618	-0.0912
chr	3554618	3554619	-0.1254
chr	3554619	3554620	-0.1938
chr	3554620	3554621	-0.2508
chr	3554621	3554622	-0.3078
chr	3554622	3554623	-0.3648
chr	3554623	3554626	-0.3762
chr	3554626	3554628	-0.3648
chr	3554628	3554635	-0.3078
chr	3554635	3554636	-0.3192
chr	3554636	3554637	-0.342
chr	3554637	3554638	-0.3648
chr	3554638	3554639	-0.3762
chr	3554639	3554640	-0.399
chr	3554640	3554641	-0.3192
chr	3554641	3554642	-0.2052
chr	3554642	3554650	-0.1254
chr	3554650	3554656	-0.1482
chr	3554656	3554660	-0.1368
chr	3554660	3554662	-0.1026
chr	3554662	3554672	-0.0228
chr	3554713	3554728	-0.0114
chr	3554728	3554734	-0.0228
chr	3554734	3554736	-0.057
chr	3554736	3554739	-0.0798
chr	3554739	3554741	-0.1026
chr	3554741	3554748	-0.114
chr	3554748	3554759	-0.1026
chr	3554759	3554760	-0.0912
chr	3554760	3554761	-0.0228
chr	3554761	3554763	-0.0114
chr	3554764	3554772	-0.0114
chr	3554772	3554792	-0.0228
chr	3554792	3554815	-0.0114
chr	3554815	3554816	-0.0342
chr	3554816	3554831	-0.0228
chr	3554831	3554832	-0.0342
chr	3554832	3554835	-0.057
chr	3554835	3554837	-0.0456
chr	3554837	3554849	-0.0342
chr	3554849	3554853	-0.0228
chr	3554853	3554871	-0.0114
chr	3554887	3554892	-0.0114
chr	3554892	3554893	-0.0228
chr	3554893	3554910	-0.057
chr	3554910	3554915	-0.0342
chr	3554920	3554921	-0.0114
chr	3554921	3554927	-0.0456
chr	3554927	3554929	-0.057
chr	3554929	3554932	-0.0684
chr	3554932	3554933	-0.0798
chr	3554933	3554937	-0.1254
chr	3554937	3554939	-0.1368
chr	3554939	3554942	-0.1254
chr	3554942	3554943	-0.114
chr	3554943	3554950	-0.0912
chr	3554950	3554954	-0.0684
chr	3554954	3554955	-0.057
chr	3554955	3554956	-0.0456
chr	3554956	3554958	-0.0114
chr	3554958	3554978	-0.0342
chr	3554978	3554980	-0.0228
chr	3554980	3554985	-0.0114
chr	3555003	3555004	-0.0342
chr	3555004	3555005	-0.0456
chr	3555005	3555006	-0.0684
chr	3555006	3555008	-0.114
chr	3555008	3555009	-0.2736
chr	3555009	3555010	-0.2964
chr	3555010	3555011	-0.3534
chr	3555011	3555014	-0.3648
chr	3555014	3555027	-0.3762
chr	3555027	3555028	-0.285
chr	3555028	3555029	-0.2394
chr	3555029	3555030	-0.1938
chr	3555030	3555031	-0.0912
chr	3555031	3555032	-0.057
chr	3555032	3555035	-0.0456
chr	3555035	3555045	-0.0342
chr	3555045	3555050	-0.0114
chr	3555066	3555068	-0.0342
chr	3555068	3555071	-0.0456
chr	3555071	3555072	-0.0798
chr	3555072	3555073	-0.1596
chr	3555073	3555074	-0.1938
chr	3555074	3555075	-0.228
chr	3555075	3555076	-0.2394
chr	3555076	3555077	-0.285
chr	3555077	3555078	-0.2964
chr	3555078	3555082	-0.3078
chr	3555082	3555083	-0.3192
chr	3555083	3555084	-0.3306
chr	3555084	3555087	-0.342
chr	3555087	3555093	-0.3534
chr	3555093	3555094	-0.3306
chr	3555094	3555097	-0.2622
chr	3555097	3555098	-0.2508
chr	3555098	3555099	-0.2394
chr	3555099	3555102	-0.1824
chr	3555102	3555103	-0.1596
chr	3555103	3555104	-0.0456
chr	3555104	3555108	-0.0228
chr	3555108	3555111	-0.0114
chr	3555114	3555115	-0.0342
chr	3555115	3555116	-0.0456
chr	3555116	3555118	-0.1482
chr	3555118	3555119	-0.1596
chr	3555119	3555120	-0.1824
chr	3555120	3555124	-0.2508
chr	3555124	3555134	-0.2622
chr	3555134	3555136	-0.2508
chr	3555136	3555137	-0.1596
chr	3555137	3555141	-0.1254
chr	3555141	3555160	-0.0228
chr	3555160	3555163	-0.0114
chr	3555173	3555174	-0.114
chr	3555174	3555189	-0.2052
chr	3555189	3555194	-0.1938
chr	3555194	3555195	-0.171
chr	3555265	3555270	-0.0228
chr	3555270	3555277	-0.0342
chr	3555277	3555278	-0.057
chr	3555278	3555294	-0.0912
chr	3555294	3555298	-0.0798
chr	3555298	3555300	-0.0684
chr	3555356	3555357	-0.0114
chr	3555357	3555375	-0.0228
chr	3555375	3555378	-0.0342
chr	3555378	3555397	-0.0114
chr	3555434	3555444	-0.0114
chr	3555444	3555446	-0.0456
chr	3555446	3555447	-0.057
chr	3555447	3555456	-0.0684
chr	3555456	3555465	-0.057
chr	3555465	3555467	-0.0114
chr	3555503	3555504	-0.0114
chr	3555504	3555506	-0.0342
chr	3555506	3555508	-0.057
chr	3555508	3555510	-0.0912
chr	3555510	3555525	-0.1026
chr	3555525	3555526	-0.0912
chr	3555526	3555530	-0.0456
chr	3555530	3555531	-0.0228
chr	3555553	3555554	-0.0114
chr	3555554	3555555	-0.0456
chr	3555555	3555573	-0.0912
chr	3555573	3555575	-0.0798
chr	3555575	3555577	-0.0456
chr	3555746	3555748	-0.0114
chr	3555748	3555753	-0.0342
chr	3555753	3555754	-0.1824
chr	3555754	3555755	-0.3306
chr	3555755	3555756	-0.3648
chr	3555756	3555758	-0.3876
chr	3555758	3555772	-0.4104
chr	3555772	3555773	-0.399
chr	3555773	3555775	-0.4446
chr	3555775	3555777	-0.1254
chr	3555777	3555790	-0.114
chr	3555790	3555797	-0.1026
chr	3555833	3555841	-0.0114
chr	3555841	3555843	-0.0228
chr	3555843	3555844	-0.456
chr	3555844	3555845	-0.4902
chr	3555845	3555848	-0.5016
chr	3555848	3555865	-0.4902
chr	3555865	3555877	-0.0228
chr	3555877	3555887	-0.0342
chr	3555887	3555889	-0.0114
chr	3555889	3555893	-0.0228
chr	3555893	3555900	-0.057
chr	3555900	3555911	-0.0456
chr	3555911	3555912	-0.0342
chr	3555912	3555933	-0.1026
chr	3556032	3556049	-0.0114
chr	3556309	3556310	-0.0228
chr	3556310	3556329	-0.0456
chr	3556329	3556330	-0.057
chr	3556330	3556331	-0.0798
chr	3556331	3556332	-0.114
chr	3556332	3556333	-0.1254
chr	3556333	3556334	-0.1368
chr	3556334	3556338	-0.285
chr	3556338	3556339	-0.2964
chr	3556339	3556340	-0.3306
chr	3556340	3556341	-0.4104
chr	3556341	3556342	-0.4218
chr	3556342	3556349	-0.4332
chr	3556349	3556352	-0.4446
chr	3556352	3556354	-0.3306
chr	3556354	3556361	-0.228
chr	3556361	3556362	-0.0114
chr	3556362	3556384	-0.0342
chr	3556421	3556442	-0.0342
chr	3556442	3556443	-0.0228
chr	3556472	3556493	-0.0114
chr	3556501	3556520	-0.0114
chr	3556520	3556521	-0.0228
chr	3556521	3556526	-0.0912
chr	3556526	3556542	-0.1026
chr	3556542	3556543	-0.0114
chr	3556543	3556544	-0.0228
chr	3556544	3556545	-0.1368
chr	3556545	3556564	-0.1482
chr	3556564	3556565	-0.1254
chr	3556619	3556621	-0.0228
chr	3556621	3556625	-0.057
chr	3556625	3556627	-0.0684
chr	3556627	3556639	-0.0798
chr	3556639	3556641	-0.057
chr	3556641	3556646	-0.0228
chr	3556695	3556699	-0.0114
chr	3556699	3556700	-0.0228
chr	3556700	3556702	-0.0684
chr	3556702	3556719	-0.0798
chr	3556719	3556721	-0.0684
chr	3556731	3556733	-0.0114
chr	3556733	3556752	-0.0228
chr	3556777	3556778	-0.0114
chr	3556778	3556780	-0.0228
chr	3556780	3556781	-0.1254
chr	3556781	3556802	-0.1368
chr	3556802	3556821	-0.0114
chr	3556831	3556832	-0.1026
chr	3556832	3556833	-0.2166
chr	3556833	3556834	-0.2508
chr	3556834	3556836	-0.3648
chr	3556836	3556847	-0.3876
chr	3556847	3556853	-0.399
chr	3556853	3556855	-0.0456
chr	3556855	3556858	-0.0684
chr	3556858	3556864	-0.057
chr	3556864	3556867	-0.0456
chr	3556867	3556875	-0.0342
chr	3556897	3556902	-0.0114
chr	3556902	3556903	-0.0228
chr	3556903	3556904	-0.1938
chr	3556904	3556907	-0.2508
chr	3556907	3556924	-0.2622
chr	3556950	3556952	-0.0456
chr	3556952	3556954	-0.0684
chr	3556954	3556955	-0.0798
chr	3556955	3556956	-0.2394
chr	3556956	3556959	-0.2508
chr	3556959	3556971	-0.2622
chr	3556971	3556973	-0.2508
chr	3556973	3556975	-0.2166
chr	3556975	3556976	-0.1824
chr	3556976	3556978	-0.0114
chr	3557079	3557085	-0.0114
chr	3557085	3557089	-0.0228
chr	3557089	3557106	-0.0342
chr	3557106	3557110	-0.0228
chr	3557122	3557123	-0.0114
chr	3557123	3557143	-0.0342
chr	3557143	3557145	-0.0114
chr	3557166	3557183	-0.0114
chr	3557223	3557226	-0.0114
chr	3557226	3557228	-0.0228
chr	3557228	3557234	-0.0342
chr	3557234	3557242	-0.0456
chr	3557242	3557245	-0.0342
chr	3557245	3557257	-0.0114
chr	3557263	3557284	-0.0114
chr	3557285	3557305	-0.0114
chr	3557344	3557365	-0.0228
chr	3557365	3557366	-0.0342
chr	3557366	3557386	-0.057
chr	3557386	3557387	-0.0228
chr	3557387	3557388	-0.0114
chr	3557412	3557421	-0.0114
chr	3557421	3557427	-0.0228
chr	3557427	3557428	-0.0342
chr	3557428	3557429	-0.0456
chr	3557429	3557430	-0.057
chr	3557430	3557432	-0.0684
chr	3557432	3557433	-0.057
chr	3557433	3557435	-0.0684
chr	3557435	3557443	-0.0912
chr	3557443	3557450	-0.0798
chr	3557450	3557454	-0.0456
chr	3557454	3557456	-0.0228
chr	3557478	3557501	-0.0114
chr	3557501	3557513	-0.0342
chr	3557513	3557521	-0.0228
chr	3557521	3557525	-0.0114
chr	3557564	3557583	-0.0114
chr	3557625	3557626	-0.0114
chr	3557626	3557633	-0.0228
chr	3557633	3557634	-0.0456
chr	3557634	3557636	-0.057
chr	3557636	3557649	-0.0684
chr	3557649	3557655	-0.057
chr	3557655	3557656	-0.114
chr	3557656	3557657	-0.1026
chr	3557657	3557658	-0.114
chr	3557658	3557659	-0.1254
chr	3557659	3557660	-0.1368
chr	3557660	3557662	-0.171
chr	3557662	3557676	-0.2052
chr	3557676	3557677	-0.1824
chr	3557677	3557680	-0.171
chr	3557680	3557682	-0.1368
chr	3557682	3557683	-0.1026
chr	3557683	3557687	-0.0114
chr	3557716	3557717	-0.0114
chr	3557717	3557725	-0.057
chr	3557725	3557737	-0.0684
chr	3557737	3557738	-0.0228
chr	3557738	3557742	-0.0114
chr	3557746	3557748	-0.0228
chr	3557748	3557749	-0.0342
chr	3557749	3557751	-0.0456
chr	3557751	3557752	-0.0798
chr	3557752	3557753	-0.1596
chr	3557753	3557754	-0.2166
chr	3557754	3557768	-0.2964
chr	3557768	3557772	-0.2622
chr	3557772	3557773	-0.2508
chr	3557773	3557774	-0.1482
chr	3557774	3557776	-0.057
chr	3557776	3557777	-0.0456
chr	3557777	3557795	-0.057
chr	3557799	3557803	-0.0114
chr	3557803	3557804	-0.0456
chr	3557804	3557806	-0.0684
chr	3557806	3557807	-0.0912
chr	3557807	3557823	-0.1026
chr	3557823	3557824	-0.0456
chr	3557824	3557828	-0.0342
chr	3557828	3557842	-0.0114
chr	3557842	3557865	-0.0456
chr	3557865	3557870	-0.0342
chr	3557870	3557872	-0.0228
chr	3557872	3557874	-0.0114
chr	3557874	3557885	-0.0228
chr	3557885	3557887	-0.0342
chr	3557887	3557888	-0.0228
chr	3557888	3557889	-0.0342
chr	3557889	3557891	-0.0456
chr	3557891	3557907	-0.057
chr	3557907	3557908	-0.0456
chr	3557908	3557909	-0.0342
chr	3557909	3557913	-0.0114
chr	3557917	3557919	-0.0114
chr	3557919	3557921	-0.0228
chr	3557921	3557924	-0.0456
chr	3557924	3557928	-0.057
chr	3557928	3557940	-0.0684
chr	3557940	3557946	-0.0228
chr	3557953	3557954	-0.114
chr	3557954	3557955	-0.1254
chr	3557955	3557973	-0.1482
chr	3557973	3557975	-0.0456
chr	3557975	3557979	-0.0342
chr	3557979	3557994	-0.0114
chr	3557996	3557998	-0.0114
chr	3557998	3558001	-0.0342
chr	3558001	3558003	-0.0456
chr	3558003	3558006	-0.057
chr	3558006	3558017	-0.0684
chr	3558017	3558018	-0.0798
chr	3558018	3558019	-0.0912
chr	3558019	3558020	-0.1368
chr	3558020	3558021	-0.1482
chr	3558021	3558023	-0.1596
chr	3558023	3558027	-0.1482
chr	3558027	3558029	-0.1368
chr	3558029	3558041	-0.1254
chr	3558041	3558042	-0.0114
chr	3558042	3558063	-0.0228
chr	3558063	3558065	-0.0114
chr	3558073	3558074	-0.0114
chr	3558074	3558076	-0.0342
chr	3558076	3558078	-0.0456
chr	3558078	3558085	-0.0912
chr	3558085	3558086	-0.114
chr	3558086	3558101	-0.1254
chr	3558101	3558102	-0.0342
chr	3558102	3558107	-0.0114
chr	3558126	3558131	-0.0114
chr	3558131	3558132	-0.0342
chr	3558132	3558133	-0.1254
chr	3558133	3558139	-0.1368
chr	3558139	3558153	-0.1482
chr	3558153	3558156	-0.0228
chr	3558157	3558169	-0.0114
chr	3558169	3558170	-0.0456
chr	3558170	3558171	-0.0798
chr	3558171	3558174	-0.0912
chr	3558174	3558188	-0.0798
chr	3558188	3558192	-0.0456
chr	3558192	3558194	-0.057
chr	3558194	3558195	-0.0228
chr	3558195	3558200	-0.0456
chr	3558200	3558216	-0.057
chr	3558216	3558221	-0.0342
chr	3558258	3558264	-0.0114
chr	3558264	3558279	-0.0228
chr	3558279	3558280	-0.0114
chr	3558280	3558283	-0.0228
chr	3558283	3558285	-0.0114
chr	3558285	3558288	-0.0228
chr	3558288	3558289	-0.0342
chr	3558289	3558290	-0.0456
chr	3558290	3558291	-0.9462
chr	3558291	3558292	-5.3922
chr	3558292	3558293	-6.4068
chr	3558293	3558294	-6.4524
chr	3558294	3558295	-6.5094
chr	3558295	3558296	-6.5322
chr	3558296	3558297	-6.555
chr	3558297	3558298	-6.6234
chr	3558298	3558311	-6.6462
chr	3558311	3558312	-6.6804
chr	3558312	3558313	-4.6968
chr	3558313	3558314	-4.2636
chr	3558314	3558315	-5.4036
chr	3558315	3558316	-6.0306
chr	3558316	3558317	-6.0876
chr	3558317	3558318	-6.1332
chr	3558318	3558319	-6.0876
chr	3558319	3558332	-6.0762
chr	3558332	3558333	-6.0648
chr	3558333	3558334	-6.0534
chr	3558334	3558335	-5.985
chr	3558335	3558336	-0.057
chr	3558336	3558342	-0.0114
chr	3558358	3558359	-0.0228
chr	3558359	3558363	-0.0342
chr	3558363	3558368	-0.0456
chr	3558368	3558370	-0.0798
chr	3558370	3558373	-0.0912
chr	3558373	3558374	-0.1368
chr	3558374	3558375	-0.2964
chr	3558375	3558376	-1.026
chr	3558376	3558378	-1.1286
chr	3558378	3558379	-1.0944
chr	3558379	3558394	-1.1172
chr	3558394	3558395	-1.0944
chr	3558395	3558396	-1.083
chr	3558396	3558397	-0.0798
chr	3558397	3558403	-0.0114
chr	3558403	3558416	-0.0228
chr	3558416	3558417	-0.057
chr	3558417	3558418	-0.228
chr	3558418	3558419	-4.2978
chr	3558419	3558420	-5.3352
chr	3558420	3558421	-9.7698
chr	3558421	3558422	-13.0758
chr	3558422	3558423	-13.2468
chr	3558423	3558424	-13.338
chr	3558424	3558425	-13.4406
chr	3558425	3558438	-13.6116
chr	3558438	3558440	-13.6002
chr	3558440	3558441	-11.001
chr	3558441	3558442	-0.057
chr	3558442	3558443	-0.0342
chr	3558443	3558444	-0.0798
chr	3558444	3558445	-0.1254
chr	3558445	3558446	-0.2052
chr	3558446	3558447	-0.1938
chr	3558447	3558448	-0.342
chr	3558448	3558449	-0.969
chr	3558449	3558459	-0.9918
chr	3558459	3558464	-1.0032
chr	3558464	3558466	-0.9918
chr	3558466	3558467	-0.8892
chr	3558467	3558468	-0.7182
chr	3558468	3558469	-0.5586
chr	3558469	3558470	-0.57
chr	3558470	3558471	-0.114
chr	3558471	3558472	-0.1026
chr	3558472	3558473	-0.0912
chr	3558473	3558475	-0.0684
chr	3558475	3558485	-0.057
chr	3558485	3558486	-0.0912
chr	3558486	3558487	-0.6384
chr	3558487	3558488	-0.741
chr	3558488	3558491	-0.7752
chr	3558491	3558501	-0.7866
chr	3558501	3558504	-0.798
chr	3558504	3558506	-0.8094
chr	3558506	3558508	-0.798
chr	3558508	3558509	-0.0456
chr	3558509	3558513	-0.0342
chr	3558513	3558514	-0.0456
chr	3558514	3558516	-0.0798
chr	3558516	3558517	-0.114
chr	3558517	3558518	-0.3306
chr	3558518	3558519	-0.4902
chr	3558519	3558520	-0.5814
chr	3558520	3558521	-0.9348
chr	3558521	3558522	-0.9462
chr	3558522	3558523	-1.0716
chr	3558523	3558525	-1.311
chr	3558525	3558539	-1.3338
chr	3558539	3558540	-0.5472
chr	3558540	3558541	-0.4902
chr	3558541	3558542	-0.4674
chr	3558542	3558543	-0.4332
chr	3558543	3558544	-0.4104
chr	3558544	3558545	-0.3192
chr	3558545	3558546	-0.1938
chr	3558546	3558547	-0.0456
chr	3558547	3558548	-0.0342
chr	3558595	3558605	-0.0228
chr	3558605	3558606	-0.0342
chr	3558606	3558612	-0.0456
chr	3558612	3558623	-0.057
chr	3558623	3558624	-0.0456
chr	3558624	3558625	-0.0228
chr	3558625	3558636	-0.0114
chr	3558687	3558688	-0.1938
chr	3558688	3558689	-0.5016
chr	3558689	3558690	-1.1628
chr	3558690	3558691	-1.197
chr	3558691	3558692	-1.2312
chr	3558692	3558693	-1.254
chr	3558693	3558695	-1.2882
chr	3558695	3558698	-1.2996
chr	3558698	3558699	-1.311
chr	3558699	3558700	-1.5276
chr	3558700	3558701	-1.6074
chr	3558701	3558704	-1.6758
chr	3558704	3558706	-1.6986
chr	3558706	3558708	-1.71
chr	3558708	3558709	-1.482
chr	3558709	3558710	-0.513
chr	3558710	3558711	-1.0716
chr	3558711	3558712	-1.0944
chr	3558712	3558713	-1.1058
chr	3558713	3558715	-1.1172
chr	3558715	3558720	-1.0944
chr	3558720	3558721	-0.8778
chr	3558721	3558722	-0.8208
chr	3558722	3558723	-0.8322
chr	3558723	3558725	-0.8436
chr	3558725	3558729	-0.8208
chr	3558729	3558731	-0.8094
chr	3558731	3558737	-0.171
chr	3558737	3558742	-0.1482
chr	3558742	3558743	-0.1368
chr	3558761	3558779	-0.0114
chr	3558813	3558816	-0.0228
chr	3558816	3558817	-0.0342
chr	3558817	3558818	-0.0684
chr	3558818	3558822	-0.1026
chr	3558822	3558825	-0.1482
chr	3558825	3558827	-0.2394
chr	3558827	3558831	-0.2508
chr	3558831	3558832	-0.2622
chr	3558832	3558835	-0.3534
chr	3558835	3558837	-0.3876
chr	3558837	3558838	-0.399
chr	3558838	3558839	-0.3648
chr	3558839	3558840	-0.342
chr	3558840	3558841	-0.3534
chr	3558841	3558842	-0.399
chr	3558842	3558844	-0.4218
chr	3558844	3558845	-0.3192
chr	3558845	3558846	-0.399
chr	3558846	3558847	-0.4902
chr	3558847	3558853	-0.5016
chr	3558853	3558854	-0.399
chr	3558854	3558855	-0.3876
chr	3558855	3558856	-0.3762
chr	3558856	3558857	-0.342
chr	3558857	3558863	-0.3306
chr	3558863	3558864	-0.1938
chr	3558864	3558865	-0.2052
chr	3558865	3558866	-0.3762
chr	3558866	3558880	-0.399
chr	3558880	3558882	-0.4218
chr	3558882	3558883	-0.4104
chr	3558883	3558884	-0.4674
chr	3558884	3558887	-0.513
chr	3558887	3558888	-0.1254
chr	3558888	3558897	-0.1482
chr	3558897	3558903	-0.1368
chr	3558903	3558904	-0.0228
chr	3558925	3558946	-0.0228
chr	3558955	3558956	-0.0228
chr	3558956	3558976	-0.0342
chr	3558976	3558977	-0.0228
chr	3558977	3558979	-0.0114
chr	3558979	3558982	-0.0228
chr	3558982	3558994	-0.0342
chr	3558994	3558997	-0.0684
chr	3558997	3559001	-0.0798
chr	3559001	3559005	-0.0684
chr	3559005	3559010	-0.057
chr	3559010	3559014	-0.0456
chr	3559014	3559025	-0.0114
chr	3559049	3559051	-0.0684
chr	3559051	3559070	-0.0798
chr	3559091	3559094	-0.0114
chr	3559094	3559095	-0.0342
chr	3559095	3559115	-0.057
chr	3559146	3559149	-0.0114
chr	3559149	3559150	-0.0228
chr	3559150	3559168	-0.0342
chr	3559168	3559171	-0.0114
chr	3559172	3559183	-0.0228
chr	3559183	3559184	-0.1026
chr	3559184	3559185	-1.9266
chr	3559185	3559186	-2.0634
chr	3559186	3559187	-2.0862
chr	3559187	3559188	-2.2116
chr	3559188	3559189	-2.2344
chr	3559189	3559194	-2.2458
chr	3559194	3559197	-2.223
chr	3559197	3559198	-2.4282
chr	3559198	3559206	-2.8386
chr	3559206	3559215	-0.6156
chr	3559215	3559219	-0.627
chr	3559219	3559220	-0.1482
chr	3559220	3559234	-0.0114
chr	3559234	3559241	-0.0342
chr	3559241	3559252	-0.0228
chr	3559252	3559253	-0.1254
chr	3559253	3559255	-0.1482
chr	3559255	3559257	-0.1254
chr	3559257	3559258	-0.1482
chr	3559258	3559268	-0.1824
chr	3559268	3559274	-0.1482
chr	3559274	3559279	-0.0798
chr	3559279	3559280	-0.0228
chr	3559280	3559282	-0.0456
chr	3559282	3559287	-0.057
chr	3559287	3559306	-0.0684
chr	3559306	3559307	-0.0342
chr	3559307	3559309	-0.0456
chr	3559309	3559310	-0.057
chr	3559310	3559327	-0.0684
chr	3559327	3559329	-0.0456
chr	3559329	3559339	-0.0114
chr	3559339	3559340	-0.1026
chr	3559340	3559343	-0.1254
chr	3559343	3559344	-0.1368
chr	3559344	3559345	-0.1482
chr	3559345	3559346	-0.1824
chr	3559346	3559347	-0.2052
chr	3559347	3559348	-0.2166
chr	3559348	3559351	-0.228
chr	3559351	3559352	-0.2394
chr	3559352	3559353	-0.2736
chr	3559353	3559354	-0.4104
chr	3559354	3559356	-0.4218
chr	3559356	3559357	-0.5244
chr	3559357	3559360	-0.5472
chr	3559360	3559361	-0.5358
chr	3559361	3559368	-0.4218
chr	3559368	3559369	-0.399
chr	3559369	3559370	-0.3648
chr	3559370	3559374	-0.3534
chr	3559374	3559375	-0.1368
chr	3559375	3559377	-0.0342
chr	3559377	3559391	-0.0456
chr	3559391	3559392	-0.114
chr	3559392	3559393	-0.171
chr	3559393	3559394	-0.228
chr	3559394	3559395	-0.4674
chr	3559395	3559396	-0.8322
chr	3559396	3559397	-2.3598
chr	3559397	3559398	-2.6334
chr	3559398	3559400	-2.7588
chr	3559400	3559403	-2.7702
chr	3559403	3559415	-2.793
chr	3559415	3559417	-2.7474
chr	3559417	3559418	-0.741
chr	3559418	3559419	-0.0912
chr	3559419	3559423	-0.057
chr	3559423	3559425	-0.0456
chr	3559425	3559427	-0.0114
chr	3559427	3559428	-0.0228
chr	3559428	3559429	-0.0456
chr	3559429	3559430	-0.0912
chr	3559430	3559431	-0.228
chr	3559431	3559432	-0.285
chr	3559432	3559434	-0.342
chr	3559434	3559437	-0.3534
chr	3559437	3559438	-0.3648
chr	3559438	3559443	-0.3762
chr	3559443	3559452	-0.3648
chr	3559452	3559453	-0.0456
chr	3559453	3559457	-0.057
chr	3559457	3559469	-0.0456
chr	3559469	3559474	-0.057
chr	3559474	3559491	-0.0114
chr	3559527	3559528	-0.0228
chr	3559528	3559529	-0.057
chr	3559529	3559530	-0.513
chr	3559530	3559531	-0.5586
chr	3559531	3559532	-0.7638
chr	3559532	3559533	-0.7752
chr	3559533	3559541	-0.9006
chr	3559541	3559552	-0.912
chr	3559552	3559553	-0.9006
chr	3559553	3559556	-0.0228
chr	3559556	3559558	-0.1596
chr	3559558	3559560	-0.171
chr	3559560	3559566	-0.1824
chr	3559566	3559567	-0.2622
chr	3559567	3559577	-0.2736
chr	3559577	3559584	-0.114
chr	3559584	3559586	-0.1254
chr	3559586	3559587	-0.114
chr	3559587	3559590	-0.0228
chr	3559590	3559595	-0.0114
chr	3559595	3559597	-0.0798
chr	3559597	3559607	-0.0912
chr	3559607	3559610	-0.0798
chr	3559610	3559611	-0.1026
chr	3559611	3559614	-0.1254
chr	3559614	3559616	-0.1368
chr	3559616	3559628	-0.0684
chr	3559628	3559632	-0.057
chr	3559632	3559634	-0.0798
chr	3559634	3559637	-0.0342
chr	3559637	3559649	-0.0228
chr	3559649	3559651	-0.0342
chr	3559651	3559673	-0.0456
chr	3559673	3559674	-0.0228
chr	3559674	3559680	-0.0114
chr	3559680	3559685	-0.0342
chr	3559685	3559688	-0.0228
chr	3559688	3559689	-0.0456
chr	3559689	3559690	-0.285
chr	3559690	3559691	-0.3078
chr	3559691	3559692	-0.5358
chr	3559692	3559693	-1.6986
chr	3559693	3559694	-2.6904
chr	3559694	3559695	-4.5144
chr	3559695	3559696	-4.7082
chr	3559696	3559698	-4.8108
chr	3559698	3559713	-4.845
chr	3559713	3559714	-3.3174
chr	3559714	3559715	-2.7702
chr	3559715	3559716	-0.342
chr	3559716	3559717	-0.3306
chr	3559717	3559718	-0.342
chr	3559718	3559719	-0.3648
chr	3559719	3559720	-0.3876
chr	3559720	3559721	-0.3762
chr	3559721	3559722	-0.2166
chr	3559722	3559740	-0.2508
chr	3559740	3559741	-0.2394
chr	3559741	3559742	-0.2166
chr	3559742	3559743	-0.0798
chr	3559743	3559744	-0.0114
chr	3559749	3559767	-0.0114
chr	3559767	3559770	-0.1824
chr	3559770	3559771	-0.1938
chr	3559771	3559772	-0.285
chr	3559772	3559783	-0.2964
chr	3559783	3559785	-0.2736
chr	3559785	3559788	-0.2622
chr	3559788	3559791	-0.1254
chr	3559791	3559792	-0.0912
chr	3559792	3559793	-0.0228
chr	3559796	3559797	-0.0114
chr	3559797	3559798	-0.0912
chr	3559798	3559799	-0.114
chr	3559799	3559800	-0.2166
chr	3559800	3559801	-0.3306
chr	3559801	3559802	-0.4332
chr	3559802	3559803	-0.5586
chr	3559803	3559804	-0.6042
chr	3559804	3559805	-0.6498
chr	3559805	3559806	-1.254
chr	3559806	3559807	-1.6416
chr	3559807	3559808	-1.653
chr	3559808	3559821	-1.6758
chr	3559821	3559825	-1.0716
chr	3559825	3559826	-1.0602
chr	3559826	3559827	-1.0374
chr	3559827	3559828	-0.0684
chr	3559828	3559832	-0.0456
chr	3559832	3559833	-0.0342
chr	3559833	3559857	-0.0114
chr	3559863	3559882	-0.0114
chr	3559893	3559910	-0.0114
chr	3560051	3560053	-0.0114
chr	3560053	3560057	-0.0228
chr	3560057	3560059	-0.0798
chr	3560059	3560071	-0.1026
chr	3560071	3560073	-0.114
chr	3560073	3560077	-0.1026
chr	3560077	3560079	-0.0798
chr	3560079	3560085	-0.1026
chr	3560085	3560091	-0.0684
chr	3560091	3560093	-0.0798
chr	3560093	3560094	-0.0684
chr	3560094	3560097	-0.057
chr	3560097	3560099	-0.0342
chr	3560099	3560103	-0.0114
chr	3560103	3560116	-0.0228
chr	3560116	3560128	-0.0114
chr	3560128	3560130	-0.0228
chr	3560130	3560135	-0.0342
chr	3560135	3560142	-0.0228
chr	3560142	3560147	-0.0342
chr	3560147	3560151	-0.0228
chr	3560151	3560153	-0.0114
chr	3560153	3560163	-0.0228
chr	3560163	3560170	-0.0114
chr	3560175	3560178	-0.0228
chr	3560178	3560179	-0.0342
chr	3560179	3560181	-0.0456
chr	3560181	3560200	-0.057
chr	3560222	3560223	-0.0228
chr	3560223	3560224	-0.1254
chr	3560224	3560228	-0.1368
chr	3560228	3560244	-0.1482
chr	3560244	3560245	-0.0912
chr	3560245	3560247	-0.0114
chr	3560292	3560293	-0.0114
chr	3560293	3560296	-0.0228
chr	3560296	3560297	-0.057
chr	3560297	3560298	-0.0798
chr	3560298	3560301	-0.1026
chr	3560301	3560302	-0.114
chr	3560302	3560309	-0.1254
chr	3560309	3560315	-0.114
chr	3560315	3560316	-0.1596
chr	3560316	3560318	-0.1938
chr	3560318	3560322	-0.7182
chr	3560322	3560333	-0.741
chr	3560333	3560337	-0.7296
chr	3560337	3560338	-0.7182
chr	3560338	3560339	-0.6042
chr	3560339	3560340	-0.057
chr	3560340	3560344	-0.0228
chr	3560351	3560367	-0.0114
chr	3560367	3560369	-0.0342
chr	3560369	3560372	-0.0456
chr	3560372	3560374	-0.057
chr	3560374	3560386	-0.0684
chr	3560386	3560390	-0.057
chr	3560390	3560397	-0.0228
chr	3560432	3560451	-0.0114
chr	3560462	3560463	-0.0114
chr	3560463	3560464	-0.0228
chr	3560464	3560482	-0.057
chr	3560482	3560484	-0.0798
chr	3560484	3560486	-0.0912
chr	3560486	3560487	-0.1368
chr	3560487	3560492	-0.1482
chr	3560492	3560493	-0.171
chr	3560493	3560494	-0.228
chr	3560494	3560495	-0.3648
chr	3560495	3560496	-0.6612
chr	3560496	3560497	-0.6726
chr	3560497	3560505	-0.684
chr	3560505	3560507	-0.6726
chr	3560507	3560508	-0.6498
chr	3560508	3560509	-0.627
chr	3560509	3560513	-0.5814
chr	3560513	3560514	-0.5928
chr	3560514	3560515	-0.684
chr	3560515	3560516	-0.5016
chr	3560516	3560517	-0.5586
chr	3560517	3560518	-0.8436
chr	3560518	3560519	-0.912
chr	3560519	3560520	-0.9348
chr	3560520	3560521	-0.9462
chr	3560521	3560525	-0.9576
chr	3560525	3560527	-0.9348
chr	3560527	3560528	-1.0032
chr	3560528	3560529	-1.1286
chr	3560529	3560531	-1.0944
chr	3560531	3560532	-1.1058
chr	3560532	3560535	-1.1172
chr	3560535	3560536	-1.1286
chr	3560536	3560537	-1.1058
chr	3560537	3560538	-0.513
chr	3560538	3560539	-0.5016
chr	3560539	3560540	-0.2622
chr	3560540	3560552	-0.2736
chr	3560552	3560553	-0.0456
chr	3560553	3560557	-0.057
chr	3560557	3560562	-0.0342
chr	3560562	3560563	-0.171
chr	3560563	3560564	-0.1938
chr	3560564	3560565	-0.2394
chr	3560565	3560566	-0.2622
chr	3560566	3560567	-0.285
chr	3560567	3560574	-0.3078
chr	3560574	3560584	-0.2964
chr	3560584	3560585	-0.285
chr	3560585	3560586	-0.2622
chr	3560591	3560605	-0.0114
chr	3560605	3560613	-0.0228
chr	3560613	3560617	-0.0342
chr	3560617	3560619	-0.0456
chr	3560619	3560620	-0.1254
chr	3560620	3560621	-0.1368
chr	3560621	3560624	-0.1482
chr	3560624	3560625	-0.1596
chr	3560625	3560626	-0.1824
chr	3560626	3560635	-0.1938
chr	3560635	3560639	-0.2052
chr	3560639	3560640	-0.285
chr	3560640	3560641	-0.4446
chr	3560641	3560642	-0.5472
chr	3560642	3560643	-0.5586
chr	3560643	3560644	-0.684
chr	3560644	3560646	-0.7182
chr	3560646	3560660	-0.6726
chr	3560660	3560661	-0.6612
chr	3560661	3560662	-0.3876
chr	3560662	3560663	-0.342
chr	3560663	3560677	-0.0114
chr	3560677	3560678	-0.2736
chr	3560678	3560679	-0.3306
chr	3560679	3560680	-0.7068
chr	3560680	3560681	-1.7214
chr	3560681	3560682	-2.1546
chr	3560682	3560683	-2.1774
chr	3560683	3560684	-2.2002
chr	3560684	3560693	-2.2116
chr	3560693	3560695	-2.2002
chr	3560695	3560696	-2.0634
chr	3560696	3560698	-2.0748
chr	3560698	3560699	-2.0634
chr	3560699	3560700	-1.9494
chr	3560700	3560701	-1.881
chr	3560714	3560724	-0.0114
chr	3560724	3560731	-0.0228
chr	3560731	3560732	-0.0342
chr	3560732	3560733	-0.057
chr	3560733	3560734	-0.0798
chr	3560734	3560735	-0.6384
chr	3560735	3560736	-1.1058
chr	3560736	3560737	-1.4592
chr	3560737	3560738	-1.7556
chr	3560738	3560739	-1.8126
chr	3560739	3560740	-1.8582
chr	3560740	3560743	-1.9152
chr	3560743	3560755	-1.9266
chr	3560755	3560756	-1.9152
chr	3560756	3560757	-0.0456
chr	3560757	3560762	-0.0114
chr	3560762	3560771	-0.0228
chr	3560771	3560778	-0.0114
chr	3560794	3560795	-0.0228
chr	3560795	3560796	-0.0456
chr	3560796	3560797	-0.0798
chr	3560797	3560799	-0.1368
chr	3560799	3560800	-0.171
chr	3560800	3560801	-0.1824
chr	3560801	3560802	-0.6498
chr	3560802	3560803	-0.7296
chr	3560803	3560804	-0.741
chr	3560804	3560805	-0.7638
chr	3560805	3560806	-0.8094
chr	3560806	3560807	-0.8208
chr	3560807	3560819	-0.8322
chr	3560819	3560821	-0.8208
chr	3560821	3560823	-0.684
chr	3560823	3560826	-0.0456
chr	3560836	3560837	-0.0114
chr	3560837	3560857	-0.0228
chr	3560859	3560870	-0.0114
chr	3560870	3560880	-0.057
chr	3560880	3560892	-0.0456
chr	3560963	3560968	-0.0114
chr	3560968	3560975	-0.0342
chr	3560975	3560976	-0.0456
chr	3560976	3560977	-0.2166
chr	3560977	3560978	-0.3648
chr	3560978	3560979	-0.4104
chr	3560979	3560980	-0.4218
chr	3560980	3560981	-0.4446
chr	3560981	3560983	-0.456
chr	3560983	3560993	-0.4446
chr	3560993	3560995	-0.4332
chr	3560995	3560997	-0.4446
chr	3560997	3560998	-0.4218
chr	3560998	3560999	-0.0912
chr	3560999	3561018	-0.057
chr	3561018	3561020	-0.0342
chr	3561030	3561049	-0.0114
chr	3561060	3561067	-0.0114
chr	3561067	3561087	-0.0342
chr	3561087	3561089	-0.0228
chr	3561111	3561132	-0.0228
chr	3561133	3561150	-0.0114
chr	3561151	3561152	-0.0228
chr	3561152	3561153	-0.0456
chr	3561153	3561154	-0.0912
chr	3561154	3561155	-0.1026
chr	3561155	3561156	-0.2166
chr	3561156	3561157	-0.3534
chr	3561157	3561158	-0.399
chr	3561158	3561159	-0.4218
chr	3561159	3561173	-0.4788
chr	3561173	3561174	-0.4218
chr	3561174	3561176	-0.3876
chr	3561176	3561179	-0.1938
chr	3561179	3561180	-0.1824
chr	3561207	3561208	-0.0342
chr	3561208	3561226	-0.2508
chr	3561226	3561228	-0.2622
chr	3561228	3561229	-0.114
chr	3561229	3561230	-0.0684
chr	3561230	3561236	-0.0228
chr	3561236	3561237	-0.0456
chr	3561237	3561239	-0.1482
chr	3561239	3561242	-0.171
chr	3561242	3561243	-0.1824
chr	3561243	3561246	-0.1938
chr	3561246	3561253	-0.1824
chr	3561253	3561257	-0.171
chr	3561257	3561258	-0.1824
chr	3561258	3561261	-0.0342
chr	3561261	3561263	-0.0456
chr	3561263	3561284	-0.0228
chr	3561284	3561291	-0.0114
chr	3561302	3561328	-0.0114
chr	3561331	3561337	-0.0114
chr	3561337	3561359	-0.0228
chr	3561359	3561364	-0.0114
chr	3561364	3561366	-0.0228
chr	3561366	3561371	-0.0114
chr	3561371	3561386	-0.0342
chr	3561386	3561393	-0.0228
chr	3561398	3561402	-0.0114
chr	3561402	3561403	-0.0228
chr	3561403	3561404	-0.0342
chr	3561404	3561405	-0.114
chr	3561405	3561406	-0.7182
chr	3561406	3561407	-0.7296
chr	3561407	3561408	-0.798
chr	3561408	3561409	-0.8208
chr	3561409	3561413	-0.8322
chr	3561413	3561420	-0.8436
chr	3561420	3561422	-0.8322
chr	3561422	3561423	-0.8208
chr	3561423	3561425	-0.7068
chr	3561425	3561426	-0.6726
chr	3561426	3561430	-0.0798
chr	3561430	3561431	-0.0912
chr	3561431	3561432	-0.0684
chr	3561432	3561444	-0.0228
chr	3561444	3561449	-0.0114
chr	3561463	3561476	-0.0114
chr	3561476	3561478	-0.0342
chr	3561478	3561480	-0.0456
chr	3561480	3561481	-0.057
chr	3561481	3561482	-0.0684
chr	3561482	3561484	-0.057
chr	3561484	3561485	-0.7296
chr	3561485	3561486	-0.7524
chr	3561486	3561490	-0.9462
chr	3561490	3561491	-1.0032
chr	3561491	3561492	-1.026
chr	3561492	3561497	-1.0716
chr	3561497	3561503	-1.0602
chr	3561503	3561504	-1.0488
chr	3561504	3561506	-0.7296
chr	3561506	3561511	-0.2394
chr	3561511	3561512	-0.2052
chr	3561512	3561514	-0.1026
chr	3561514	3561515	-0.0798
chr	3561515	3561516	-0.114
chr	3561516	3561517	-0.228
chr	3561517	3561518	-0.2964
chr	3561518	3561521	-0.3078
chr	3561521	3561533	-0.2736
chr	3561533	3561536	-0.2622
chr	3561536	3561537	-0.1482
chr	3561537	3561538	-0.1368
chr	3561538	3561540	-0.0228
chr	3561540	3561546	-0.0114
chr	3561575	3561592	-0.0228
chr	3561592	3561595	-0.0342
chr	3561595	3561596	-0.057
chr	3561596	3561597	-0.0798
chr	3561597	3561600	-0.057
chr	3561600	3561617	-0.0684
chr	3561617	3561618	-0.0456
chr	3561618	3561621	-0.057
chr	3561621	3561623	-0.0684
chr	3561623	3561646	-0.0114
chr	3561664	3561680	-0.0342
chr	3561680	3561681	-0.1596
chr	3561681	3561682	-0.1938
chr	3561682	3561683	-0.2394
chr	3561683	3561684	-0.2964
chr	3561684	3561685	-0.3534
chr	3561685	3561686	-0.5472
chr	3561686	3561687	-0.57
chr	3561687	3561689	-0.627
chr	3561689	3561691	-0.6384
chr	3561691	3561692	-0.6612
chr	3561692	3561694	-0.798
chr	3561694	3561697	-0.8208
chr	3561697	3561698	-0.8322
chr	3561698	3561699	-0.8778
chr	3561699	3561703	-0.912
chr	3561703	3561704	-0.9234
chr	3561704	3561705	-0.8778
chr	3561705	3561706	-0.8664
chr	3561706	3561708	-0.342
chr	3561708	3561711	-0.3078
chr	3561711	3561716	-0.2964
chr	3561716	3561719	-0.285
chr	3561742	3561757	-0.0342
chr	3561757	3561758	-0.2622
chr	3561758	3561759	-0.9804
chr	3561759	3561760	-1.4934
chr	3561760	3561761	-1.7214
chr	3561761	3561762	-1.7328
chr	3561762	3561763	-1.7556
chr	3561763	3561764	-1.767
chr	3561764	3561766	-1.824
chr	3561766	3561779	-1.8354
chr	3561779	3561780	-0.399
chr	3561780	3561781	-0.342
chr	3561781	3561784	-0.2166
chr	3561784	3561785	-0.0114
chr	3561793	3561794	-0.0342
chr	3561794	3561795	-0.1026
chr	3561795	3561796	-0.1254
chr	3561796	3561797	-0.1368
chr	3561797	3561798	-0.228
chr	3561798	3561799	-0.342
chr	3561799	3561800	-0.3762
chr	3561800	3561802	-0.5016
chr	3561802	3561803	-0.513
chr	3561803	3561806	-0.5244
chr	3561806	3561808	-0.5358
chr	3561808	3561811	-0.5472
chr	3561811	3561813	-0.5586
chr	3561813	3561815	-0.57
chr	3561815	3561816	-0.4446
chr	3561816	3561818	-0.4218
chr	3561818	3561820	-0.4104
chr	3561820	3561821	-0.3876
chr	3561821	3561823	-0.057
chr	3561823	3561824	-0.114
chr	3561824	3561825	-0.2508
chr	3561825	3561826	-0.3876
chr	3561826	3561829	-0.399
chr	3561829	3561830	-0.4332
chr	3561830	3561831	-0.4218
chr	3561831	3561832	-0.4332
chr	3561832	3561833	-0.5586
chr	3561833	3561834	-0.7638
chr	3561834	3561835	-12.3006
chr	3561835	3561836	-12.654
chr	3561836	3561837	-12.8592
chr	3561837	3561838	-12.939
chr	3561838	3561843	-13.0758
chr	3561843	3561844	-13.0872
chr	3561844	3561850	-13.0758
chr	3561850	3561851	-12.8934
chr	3561851	3561852	-12.5742
chr	3561852	3561853	-12.5514
chr	3561853	3561854	-12.5172
chr	3561854	3561855	-12.4944
chr	3561855	3561856	-0.2736
chr	3561856	3561857	-0.2052
chr	3561857	3561858	-0.1368
chr	3561858	3561859	-0.0912
chr	3561859	3561860	-0.0798
chr	3561860	3561861	-0.0342
chr	3561861	3561864	-0.0114
chr	3561865	3561873	-0.0114
chr	3561873	3561877	-0.0342
chr	3561877	3561880	-0.0456
chr	3561880	3561884	-0.057
chr	3561884	3561896	-0.0456
chr	3561896	3561897	-0.0228
chr	3561897	3561904	-0.0114
chr	3561910	3561912	-0.0114
chr	3561912	3561914	-0.0228
chr	3561914	3561915	-0.0684
chr	3561915	3561916	-0.0912
chr	3561916	3561917	-0.4788
chr	3561917	3561918	-1.1058
chr	3561918	3561919	-1.2996
chr	3561919	3561920	-1.3338
chr	3561920	3561921	-1.368
chr	3561921	3561922	-1.425
chr	3561922	3561923	-1.4478
chr	3561923	3561931	-1.4706
chr	3561931	3561939	-1.4592
chr	3561939	3561943	-0.0798
chr	3561943	3561944	-0.0684
chr	3561944	3561946	-0.0342
chr	3561946	3561953	-0.0114
chr	3561953	3561955	-0.0228
chr	3561955	3561956	-0.0342
chr	3561956	3561958	-0.0456
chr	3561958	3561959	-0.0684
chr	3561959	3561960	-0.057
chr	3561960	3561961	-0.0684
chr	3561961	3561978	-0.1026
chr	3561978	3561979	-0.0684
chr	3561979	3561982	-0.0342
chr	3561982	3561987	-0.0114
chr	3562050	3562051	-0.0114
chr	3562051	3562053	-0.0684
chr	3562053	3562054	-0.0798
chr	3562054	3562057	-0.1368
chr	3562057	3562059	-0.1482
chr	3562059	3562060	-0.2622
chr	3562060	3562061	-0.2736
chr	3562061	3562063	-0.285
chr	3562063	3562074	-0.2964
chr	3562074	3562076	-0.3078
chr	3562076	3562077	-0.1824
chr	3562077	3562079	-0.1938
chr	3562079	3562080	-0.1824
chr	3562080	3562083	-0.0456
chr	3562083	3562085	-0.0342
chr	3562085	3562097	-0.0228
chr	3562112	3562113	-0.0114
chr	3562113	3562122	-0.0228
chr	3562122	3562125	-0.0456
chr	3562125	3562127	-0.057
chr	3562127	3562135	-0.0684
chr	3562135	3562136	-0.0456
chr	3562136	3562144	-0.057
chr	3562144	3562148	-0.0456
chr	3562148	3562149	-0.0228
chr	3562149	3562158	-0.0114
chr	3562164	3562180	-0.0114
chr	3562180	3562183	-0.0342
chr	3562183	3562184	-0.0798
chr	3562184	3562185	-0.0912
chr	3562185	3562202	-0.0798
chr	3562202	3562203	-0.057
chr	3562203	3562204	-0.0342
chr	3562204	3562205	-0.0114
chr	3562294	3562301	-0.0114
chr	3562301	3562311	-0.0228
chr	3562311	3562314	-0.057
chr	3562314	3562318	-0.0684
chr	3562318	3562319	-0.0798
chr	3562319	3562320	-0.0684
chr	3562320	3562321	-0.1254
chr	3562321	3562323	-0.1368
chr	3562323	3562324	-0.1824
chr	3562324	3562325	-0.2394
chr	3562325	3562326	-0.2964
chr	3562326	3562332	-0.3078
chr	3562332	3562338	-0.3192
chr	3562338	3562341	-0.2964
chr	3562341	3562344	-0.3192
chr	3562344	3562352	-0.0684
chr	3562352	3562360	-0.057
chr	3562360	3562363	-0.0114
chr	3562380	3562381	-0.0684
chr	3562381	3562382	-0.0912
chr	3562382	3562384	-0.1482
chr	3562384	3562385	-0.2394
chr	3562385	3562386	-0.2508
chr	3562386	3562395	-0.2622
chr	3562395	3562403	-0.285
chr	3562403	3562404	-0.0342
chr	3562404	3562425	-0.0456
chr	3562425	3562426	-0.0228
chr	3562427	3562432	-0.0342
chr	3562432	3562448	-0.0456
chr	3562448	3562449	-0.057
chr	3562449	3562455	-0.0228
chr	3562455	3562464	-0.0456
chr	3562464	3562467	-0.057
chr	3562467	3562490	-0.0456
chr	3562567	3562571	-0.1482
chr	3562571	3562572	-0.1596
chr	3562572	3562573	-0.1938
chr	3562573	3562581	-0.2394
chr	3562581	3562583	-0.2508
chr	3562583	3562585	-0.2736
chr	3562585	3562586	-0.3078
chr	3562586	3562587	-0.342
chr	3562587	3562589	-0.3648
chr	3562589	3562590	-0.342
chr	3562590	3562594	-0.3648
chr	3562594	3562595	-0.2052
chr	3562595	3562596	-0.171
chr	3562596	3562606	-0.1596
chr	3562606	3562612	-0.0228
chr	3562626	3562627	-0.0228
chr	3562627	3562638	-0.0342
chr	3562638	3562640	-0.0456
chr	3562640	3562645	-0.0684
chr	3562645	3562646	-0.0456
chr	3562646	3562647	-0.057
chr	3562647	3562660	-0.0456
chr	3562660	3562662	-0.0342
chr	3562662	3562667	-0.0114
chr	3562669	3562674	-0.0456
chr	3562674	3562675	-0.1482
chr	3562675	3562691	-0.1596
chr	3562691	3562693	-0.1026
chr	3562693	3562695	-0.0912
chr	3562695	3562696	-0.0684
chr	3562696	3562710	-0.0114
chr	3562815	3562818	-0.0228
chr	3562818	3562819	-0.057
chr	3562819	3562826	-0.0798
chr	3562826	3562836	-0.0912
chr	3562836	3562838	-0.0798
chr	3562838	3562841	-0.0684
chr	3562841	3562843	-0.0342
chr	3562843	3562844	-0.0456
chr	3562844	3562846	-0.0228
chr	3562846	3562847	-0.0456
chr	3562847	3562848	-0.057
chr	3562848	3562849	-0.285
chr	3562849	3562850	-0.2964
chr	3562850	3562852	-0.3078
chr	3562852	3562853	-0.3192
chr	3562853	3562854	-0.3306
chr	3562854	3562856	-0.3876
chr	3562856	3562860	-0.4218
chr	3562860	3562863	-0.4332
chr	3562863	3562864	-0.4674
chr	3562864	3562865	-0.513
chr	3562865	3562866	-0.741
chr	3562866	3562868	-0.8892
chr	3562868	3562869	-0.9804
chr	3562869	3562870	-1.0716
chr	3562870	3562871	-3.5454
chr	3562871	3562872	-3.7962
chr	3562872	3562873	-4.4916
chr	3562873	3562874	-4.5258
chr	3562874	3562875	-4.5942
chr	3562875	3562876	-4.5828
chr	3562876	3562884	-4.617
chr	3562884	3562886	-4.5942
chr	3562886	3562887	-4.5828
chr	3562887	3562888	-4.4688
chr	3562888	3562890	-4.389
chr	3562890	3562891	-4.2408
chr	3562891	3562892	-3.2148
chr	3562892	3562898	-0.1254
chr	3562898	3562913	-0.0228
chr	3562913	3562915	-0.0114
chr	3562964	3562998	-0.0228
chr	3562999	3563000	-0.0114
chr	3563000	3563009	-0.0342
chr	3563009	3563014	-0.0456
chr	3563014	3563020	-0.057
chr	3563020	3563021	-0.0456
chr	3563021	3563029	-0.0228
chr	3563029	3563034	-0.0114
chr	3563034	3563035	-0.3192
chr	3563035	3563036	-0.456
chr	3563036	3563037	-0.4902
chr	3563037	3563039	-0.513
chr	3563039	3563044	-0.5244
chr	3563044	3563045	-0.5358
chr	3563045	3563046	-0.5586
chr	3563046	3563048	-0.5814
chr	3563048	3563049	-0.6612
chr	3563049	3563054	-0.6726
chr	3563054	3563056	-0.7296
chr	3563056	3563061	-0.342
chr	3563061	3563063	-0.3078
chr	3563063	3563069	-0.285
chr	3563069	3563070	-0.2736
chr	3563070	3563071	-0.0798
chr	3563071	3563075	-0.0912
chr	3563075	3563076	-0.0342
chr	3563076	3563082	-0.0228
chr	3563082	3563088	-0.0342
chr	3563088	3563092	-0.0228
chr	3563092	3563101	-0.0114
chr	3563108	3563109	-0.0114
chr	3563109	3563110	-0.0456
chr	3563110	3563111	-0.2622
chr	3563111	3563112	-0.2964
chr	3563112	3563113	-0.3534
chr	3563113	3563114	-0.3876
chr	3563114	3563115	-0.4104
chr	3563115	3563116	-4.332
chr	3563116	3563117	-4.5828
chr	3563117	3563118	-4.6398
chr	3563118	3563119	-4.6512
chr	3563119	3563124	-4.6626
chr	3563124	3563126	-4.6968
chr	3563126	3563127	-5.0274
chr	3563127	3563128	-5.1414
chr	3563128	3563129	-5.3808
chr	3563129	3563130	-5.4948
chr	3563130	3563131	-5.415
chr	3563131	3563132	-5.4264
chr	3563132	3563133	-5.2098
chr	3563133	3563134	-5.1984
chr	3563134	3563135	-5.187
chr	3563135	3563136	-1.5618
chr	3563136	3563137	-1.5048
chr	3563137	3563139	-1.4934
chr	3563139	3563141	-1.3566
chr	3563141	3563144	-1.0602
chr	3563144	3563147	-1.0488
chr	3563147	3563148	-1.0374
chr	3563148	3563149	-0.0456
chr	3563149	3563151	-0.0342
chr	3563158	3563159	-0.0228
chr	3563159	3563162	-0.057
chr	3563162	3563163	-0.0798
chr	3563163	3563164	-1.0374
chr	3563164	3563165	-1.1058
chr	3563165	3563166	-1.1742
chr	3563166	3563167	-1.368
chr	3563167	3563168	-1.3908
chr	3563168	3563169	-1.5048
chr	3563169	3563170	-1.6188
chr	3563170	3563175	-1.653
chr	3563175	3563178	-1.6758
chr	3563178	3563179	-1.6644
chr	3563179	3563181	-1.6416
chr	3563181	3563182	-1.653
chr	3563182	3563183	-1.9038
chr	3563183	3563184	-1.9494
chr	3563184	3563185	-1.3452
chr	3563185	3563186	-0.9462
chr	3563186	3563188	-1.0032
chr	3563188	3563189	-0.8664
chr	3563189	3563190	-0.7638
chr	3563190	3563192	-0.7866
chr	3563192	3563197	-0.7524
chr	3563197	3563198	-0.7638
chr	3563198	3563199	-0.7752
chr	3563199	3563202	-0.7866
chr	3563202	3563204	-0.798
chr	3563204	3563206	-0.5472
chr	3563206	3563208	-0.3534
chr	3563208	3563209	-0.342
chr	3563209	3563211	-0.1938
chr	3563211	3563215	-0.1824
chr	3563215	3563216	-0.2052
chr	3563216	3563217	-0.2622
chr	3563217	3563218	-0.342
chr	3563218	3563220	-0.3534
chr	3563220	3563222	-0.2622
chr	3563222	3563223	-0.2508
chr	3563223	3563224	-0.2622
chr	3563224	3563227	-0.2508
chr	3563227	3563228	-0.2394
chr	3563228	3563232	-0.2166
chr	3563232	3563236	-0.1938
chr	3563236	3563237	-0.1824
chr	3563237	3563238	-0.0342
chr	3563238	3563244	-0.0228
chr	3563244	3563245	-0.0342
chr	3563245	3563249	-0.0456
chr	3563249	3563257	-0.0342
chr	3563257	3563259	-0.0456
chr	3563259	3563274	-0.057
chr	3563274	3563275	-0.0684
chr	3563275	3563276	-0.057
chr	3563276	3563277	-0.0456
chr	3563277	3563279	-0.0228
chr	3563279	3563295	-0.0114
chr	3563307	3563308	-0.0114
chr	3563308	3563310	-0.0228
chr	3563310	3563311	-0.0342
chr	3563311	3563312	-0.0456
chr	3563312	3563313	-0.057
chr	3563313	3563315	-0.0798
chr	3563315	3563316	-0.1026
chr	3563316	3563317	-0.9006
chr	3563317	3563318	-2.2116
chr	3563318	3563319	-3.192
chr	3563319	3563320	-3.6138
chr	3563320	3563321	-4.0356
chr	3563321	3563322	-4.0926
chr	3563322	3563323	-4.1496
chr	3563323	3563325	-4.3092
chr	3563325	3563326	-4.389
chr	3563326	3563328	-4.4118
chr	3563328	3563329	-4.446
chr	3563329	3563333	-4.4574
chr	3563333	3563334	-4.446
chr	3563334	3563335	-4.3662
chr	3563335	3563336	-4.389
chr	3563336	3563338	-4.4004
chr	3563338	3563339	-4.2978
chr	3563339	3563340	-1.0602
chr	3563340	3563341	-1.1286
chr	3563341	3563343	-0.8892
chr	3563343	3563345	-0.912
chr	3563345	3563346	-0.2394
chr	3563346	3563347	-0.2622
chr	3563347	3563351	-0.2508
chr	3563351	3563355	-0.2394
chr	3563355	3563356	-0.228
chr	3563356	3563357	-0.1938
chr	3563357	3563361	-0.1824
chr	3563361	3563363	-0.2394
chr	3563363	3563364	-0.2508
chr	3563364	3563365	-0.57
chr	3563365	3563367	-0.5814
chr	3563367	3563368	-0.5472
chr	3563368	3563381	-0.57
chr	3563381	3563383	-0.4446
chr	3563383	3563385	-0.3192
chr	3563385	3563390	-0.0114
chr	3563397	3563424	-0.0114
chr	3563449	3563451	-0.0456
chr	3563451	3563457	-0.057
chr	3563457	3563469	-0.0684
chr	3563469	3563470	-0.0456
chr	3563470	3563478	-0.0114
chr	3563484	3563500	-0.0228
chr	3563500	3563502	-0.114
chr	3563502	3563503	-0.1938
chr	3563503	3563506	-0.2166
chr	3563506	3563512	-0.228
chr	3563512	3563515	-0.2394
chr	3563515	3563516	-0.2508
chr	3563516	3563517	-0.2622
chr	3563517	3563518	-0.285
chr	3563518	3563522	-0.342
chr	3563522	3563523	-0.2508
chr	3563523	3563524	-0.1938
chr	3563524	3563527	-0.1482
chr	3563527	3563529	-0.1368
chr	3563529	3563536	-0.114
chr	3563536	3563538	-0.1026
chr	3563538	3563539	-0.0798
chr	3563539	3563550	-0.0114
chr	3563552	3563553	-0.0228
chr	3563553	3563554	-0.0342
chr	3563554	3563556	-0.0456
chr	3563556	3563558	-0.0798
chr	3563558	3563559	-0.2052
chr	3563559	3563560	-0.6954
chr	3563560	3563561	-0.8664
chr	3563561	3563562	-1.0716
chr	3563562	3563563	-1.5162
chr	3563563	3563564	-1.596
chr	3563564	3563565	-1.6872
chr	3563565	3563566	-1.6986
chr	3563566	3563567	-1.71
chr	3563567	3563574	-1.7214
chr	3563574	3563577	-1.6986
chr	3563577	3563579	-1.6758
chr	3563579	3563580	-1.6644
chr	3563580	3563581	-0.9234
chr	3563581	3563582	-0.8436
chr	3563582	3563583	-0.7866
chr	3563583	3563584	-0.1368
chr	3563584	3563585	-0.0456
chr	3563585	3563586	-0.0114
chr	3563591	3563596	-0.0114
chr	3563596	3563597	-0.0798
chr	3563597	3563600	-0.0912
chr	3563600	3563606	-0.114
chr	3563606	3563614	-0.1596
chr	3563614	3563618	-0.1482
chr	3563618	3563620	-0.1596
chr	3563620	3563621	-0.1824
chr	3563621	3563623	-0.1938
chr	3563623	3563624	-0.0912
chr	3563624	3563625	-0.114
chr	3563625	3563633	-0.1482
chr	3563633	3563637	-0.1368
chr	3563637	3563642	-0.1254
chr	3563642	3563643	-0.0798
chr	3563643	3563644	-0.0684
chr	3563644	3563645	-0.057
chr	3563645	3563649	-0.0228
chr	3563649	3563651	-0.0114
chr	3563657	3563658	-0.0114
chr	3563658	3563662	-0.0228
chr	3563662	3563664	-0.0342
chr	3563664	3563668	-0.114
chr	3563668	3563670	-0.1254
chr	3563670	3563683	-0.1368
chr	3563683	3563685	-0.1254
chr	3563685	3563686	-0.0456
chr	3563686	3563688	-0.0228
chr	3563688	3563690	-0.0342
chr	3563690	3563692	-0.0114
chr	3563692	3563694	-0.0228
chr	3563694	3563696	-0.0456
chr	3563696	3563708	-0.057
chr	3563708	3563717	-0.0456
chr	3563717	3563718	-0.0342
chr	3563730	3563736	-0.0114
chr	3563736	3563738	-0.0228
chr	3563738	3563739	-0.0342
chr	3563739	3563742	-0.0456
chr	3563742	3563745	-0.0798
chr	3563745	3563746	-0.1026
chr	3563746	3563747	-0.2052
chr	3563747	3563748	-0.2508
chr	3563748	3563749	-0.2394
chr	3563749	3563754	-0.2622
chr	3563754	3563759	-0.2964
chr	3563759	3563761	-0.285
chr	3563761	3563763	-0.399
chr	3563763	3563764	-0.3762
chr	3563764	3563765	-0.3648
chr	3563765	3563766	-0.3876
chr	3563766	3563767	-0.4332
chr	3563767	3563768	-0.7524
chr	3563768	3563769	-1.311
chr	3563769	3563770	-1.482
chr	3563770	3563771	-5.0844
chr	3563771	3563772	-5.2668
chr	3563772	3563773	-5.4264
chr	3563773	3563774	-5.5632
chr	3563774	3563775	-6.0078
chr	3563775	3563776	-6.3384
chr	3563776	3563777	-6.5208
chr	3563777	3563778	-6.6234
chr	3563778	3563780	-6.6576
chr	3563780	3563781	-6.6918
chr	3563781	3563782	-6.6804
chr	3563782	3563783	-6.6918
chr	3563783	3563786	-6.7146
chr	3563786	3563787	-6.7032
chr	3563787	3563788	-6.7146
chr	3563788	3563789	-6.7032
chr	3563789	3563790	-5.4492
chr	3563790	3563791	-5.3922
chr	3563791	3563792	-1.14
chr	3563792	3563794	-0.912
chr	3563794	3563796	-0.8778
chr	3563796	3563797	-0.7752
chr	3563797	3563802	-0.4446
chr	3563802	3563804	-0.114
chr	3563804	3563807	-0.0456
chr	3563807	3563814	-0.0342
chr	3563814	3563817	-0.0114
chr	3563827	3563828	-0.0114
chr	3563828	3563829	-0.0342
chr	3563829	3563830	-0.0456
chr	3563830	3563831	-0.1026
chr	3563831	3563835	-0.114
chr	3563835	3563836	-0.399
chr	3563836	3563837	-0.4446
chr	3563837	3563847	-0.4674
chr	3563847	3563850	-0.4104
chr	3563850	3563856	-0.4218
chr	3563856	3563857	-0.114
chr	3563857	3563867	-0.0342
chr	3563867	3563868	-0.0228
chr	3563868	3563870	-0.0114
chr	3563875	3563879	-0.0228
chr	3563879	3563880	-0.0684
chr	3563880	3563881	-0.399
chr	3563881	3563882	-1.2882
chr	3563882	3563883	-2.28
chr	3563883	3563884	-7.5924
chr	3563884	3563885	-8.9832
chr	3563885	3563886	-13.3494
chr	3563886	3563887	-13.4976
chr	3563887	3563888	-13.5546
chr	3563888	3563889	-13.6116
chr	3563889	3563890	-13.623
chr	3563890	3563891	-13.7598
chr	3563891	3563895	-13.7712
chr	3563895	3563896	-13.7826
chr	3563896	3563897	-13.794
chr	3563897	3563901	-13.7826
chr	3563901	3563902	-13.8282
chr	3563902	3563903	-11.8788
chr	3563903	3563904	-12.4488
chr	3563904	3563905	-12.4146
chr	3563905	3563906	-3.0552
chr	3563906	3563907	-3.0894
chr	3563907	3563908	-3.1464
chr	3563908	3563909	-3.2148
chr	3563909	3563910	-3.42
chr	3563910	3563911	-3.5226
chr	3563911	3563912	-3.6366
chr	3563912	3563913	-3.7278
chr	3563913	3563914	-3.933
chr	3563914	3563915	-4.0812
chr	3563915	3563916	-4.1724
chr	3563916	3563917	-5.3124
chr	3563917	3563918	-5.8368
chr	3563918	3563919	-6.2472
chr	3563919	3563920	-6.3726
chr	3563920	3563921	-7.1934
chr	3563921	3563922	-7.3302
chr	3563922	3563923	-7.4898
chr	3563923	3563925	-7.5012
chr	3563925	3563926	-4.9476
chr	3563926	3563927	-5.016
chr	3563927	3563929	-4.902
chr	3563929	3563931	-4.8906
chr	3563931	3563934	-4.6512
chr	3563934	3563937	-4.5942
chr	3563937	3563938	-4.4232
chr	3563938	3563939	-3.8988
chr	3563939	3563940	-1.311
chr	3563940	3563941	-1.2996
chr	3563941	3563942	-1.254
chr	3563942	3563943	-0.7182
chr	3563943	3563944	-0.627
chr	3563944	3563945	-0.3078
chr	3563945	3563946	-0.285
chr	3563946	3563947	-0.2736
chr	3563947	3563949	-0.2622
chr	3563949	3563952	-0.0912
chr	3563952	3563955	-0.114
chr	3563955	3563960	-0.057
chr	3563960	3563968	-0.0456
chr	3563968	3563972	-0.057
chr	3563972	3563973	-0.0798
chr	3563973	3563974	-0.057
chr	3563974	3563979	-0.0456
chr	3563979	3563989	-0.1026
chr	3563989	3563996	-0.0912
chr	3563996	3563998	-0.1026
chr	3563998	3563999	-0.0798
chr	3563999	3564000	-0.057
chr	3564000	3564001	-0.0228
chr	3564001	3564002	-0.0798
chr	3564002	3564003	-0.114
chr	3564003	3564004	-0.2964
chr	3564004	3564005	-0.5016
chr	3564005	3564006	-0.6384
chr	3564006	3564007	-0.8436
chr	3564007	3564008	-0.8664
chr	3564008	3564010	-0.8892
chr	3564010	3564011	-0.9006
chr	3564011	3564025	-0.912
chr	3564025	3564026	-0.9576
chr	3564026	3564027	-0.1026
chr	3564027	3564032	-0.114
chr	3564032	3564034	-0.0798
chr	3564034	3564035	-0.0912
chr	3564035	3564036	-0.114
chr	3564036	3564038	-0.1824
chr	3564038	3564039	-0.3876
chr	3564039	3564040	-11.4456
chr	3564040	3564041	-11.4684
chr	3564041	3564042	-11.514
chr	3564042	3564044	-11.5368
chr	3564044	3564046	-11.571
chr	3564046	3564050	-11.5824
chr	3564050	3564051	-11.5596
chr	3564051	3564058	-11.5824
chr	3564058	3564059	-11.5254
chr	3564059	3564060	-11.457
chr	3564060	3564061	-1.311
chr	3564061	3564062	-0.6156
chr	3564062	3564063	-0.6498
chr	3564063	3564064	-0.6726
chr	3564064	3564065	-0.684
chr	3564065	3564066	-0.6384
chr	3564066	3564068	-0.3306
chr	3564068	3564071	-0.342
chr	3564071	3564072	-0.3534
chr	3564072	3564073	-0.4674
chr	3564073	3564077	-0.4788
chr	3564077	3564081	-0.4902
chr	3564081	3564082	-0.4674
chr	3564082	3564083	-0.399
chr	3564083	3564084	-0.3078
chr	3564084	3564088	-0.2964
chr	3564088	3564092	-0.2394
chr	3564092	3564093	-0.228
chr	3564093	3564094	-0.1368
chr	3564094	3564095	-0.1254
chr	3564095	3564097	-0.0342
chr	3564097	3564098	-0.057
chr	3564098	3564108	-0.0684
chr	3564108	3564115	-0.0798
chr	3564115	3564116	-0.0684
chr	3564116	3564120	-0.0342
chr	3564120	3564129	-0.0114
chr	3564131	3564132	-0.0342
chr	3564132	3564133	-0.057
chr	3564133	3564143	-0.0798
chr	3564143	3564144	-0.114
chr	3564144	3564150	-0.1368
chr	3564150	3564154	-0.1596
chr	3564154	3564160	-0.171
chr	3564160	3564161	-0.2052
chr	3564161	3564162	-0.2964
chr	3564162	3564163	-0.3306
chr	3564163	3564164	-0.3762
chr	3564164	3564165	-0.4332
chr	3564165	3564167	-0.6954
chr	3564167	3564170	-0.7068
chr	3564170	3564176	-0.6954
chr	3564176	3564182	-0.6042
chr	3564182	3564187	-0.4104
chr	3564187	3564192	-0.0114
chr	3564199	3564202	-0.0114
chr	3564202	3564203	-0.0228
chr	3564203	3564204	-0.1596
chr	3564204	3564205	-4.7196
chr	3564205	3564206	-4.8108
chr	3564206	3564207	-4.845
chr	3564207	3564216	-4.9248
chr	3564216	3564217	-4.9704
chr	3564217	3564218	-4.9932
chr	3564218	3564221	-5.0046
chr	3564221	3564222	-4.9932
chr	3564222	3564223	-5.0844
chr	3564223	3564224	-5.1414
chr	3564224	3564225	-0.8778
chr	3564225	3564226	-0.5016
chr	3564226	3564228	-0.4902
chr	3564228	3564230	-0.3762
chr	3564230	3564236	-0.3648
chr	3564236	3564237	-0.3534
chr	3564237	3564239	-0.3192
chr	3564239	3564240	-0.2394
chr	3564240	3564242	-0.228
chr	3564242	3564243	-0.2394
chr	3564243	3564245	-0.0798
chr	3564245	3564249	-0.0456
chr	3564249	3564254	-0.0342
chr	3564254	3564256	-0.0456
chr	3564256	3564257	-0.0342
chr	3564257	3564260	-0.0228
chr	3564260	3564275	-0.0114
chr	3564277	3564280	-0.0114
chr	3564280	3564287	-0.0228
chr	3564287	3564296	-0.0456
chr	3564296	3564297	-0.0342
chr	3564297	3564298	-0.3762
chr	3564298	3564299	-0.5244
chr	3564299	3564300	-0.57
chr	3564300	3564309	-0.5814
chr	3564309	3564318	-0.5586
chr	3564318	3564319	-0.0114
chr	3564322	3564341	-0.0114
chr	3564341	3564345	-0.0228
chr	3564345	3564363	-0.0342
chr	3564363	3564364	-0.0114
chr	3564373	3564392	-0.0114
chr	3564401	3564403	-0.0114
chr	3564403	3564404	-0.0228
chr	3564404	3564405	-0.0798
chr	3564405	3564407	-0.0912
chr	3564407	3564409	-0.1026
chr	3564409	3564411	-0.114
chr	3564411	3564420	-0.1254
chr	3564420	3564423	-0.1368
chr	3564423	3564425	-0.1254
chr	3564425	3564431	-0.1026
chr	3564431	3564433	-0.0912
chr	3564433	3564442	-0.0114
chr	3564442	3564443	-0.0228
chr	3564443	3564444	-0.0456
chr	3564444	3564448	-0.3534
chr	3564448	3564451	-0.342
chr	3564451	3564465	-0.3534
chr	3564465	3564466	-0.3306
chr	3564466	3564467	-0.0114
chr	3564467	3564469	-0.0228
chr	3564469	3564488	-0.0114
chr	3564488	3564489	-0.0342
chr	3564489	3564491	-0.057
chr	3564491	3564493	-0.0456
chr	3564493	3564494	-0.057
chr	3564494	3564495	-0.0684
chr	3564495	3564496	-0.0912
chr	3564496	3564497	-0.114
chr	3564497	3564499	-0.1254
chr	3564499	3564515	-0.1482
chr	3564515	3564517	-0.0342
chr	3564517	3564519	-0.0228
chr	3564519	3564520	-0.0114
chr	3564560	3564565	-0.0114
chr	3564565	3564582	-0.0342
chr	3564582	3564585	-0.0456
chr	3564585	3564586	-0.0342
chr	3564586	3564600	-0.0228
chr	3564600	3564603	-0.0342
chr	3564603	3564606	-0.0228
chr	3564606	3564625	-0.0114
chr	3564637	3564638	-0.0456
chr	3564638	3564639	-0.3762
chr	3564639	3564640	-0.4218
chr	3564640	3564641	-0.4674
chr	3564641	3564642	-0.5016
chr	3564642	3564643	-0.513
chr	3564643	3564645	-0.5472
chr	3564645	3564646	-0.5586
chr	3564646	3564647	-0.57
chr	3564647	3564649	-0.5814
chr	3564649	3564653	-0.5928
chr	3564653	3564658	-0.6042
chr	3564658	3564663	-0.5928
chr	3564663	3564664	-0.6042
chr	3564664	3564665	-0.0456
chr	3564665	3564670	-0.057
chr	3564670	3564674	-0.0456
chr	3564674	3564676	-0.0342
chr	3564676	3564681	-0.0456
chr	3564681	3564686	-0.0342
chr	3564686	3564687	-0.0228
chr	3564687	3564698	-0.0342
chr	3564698	3564702	-0.0228
chr	3564702	3564703	-0.057
chr	3564703	3564704	-0.1482
chr	3564704	3564705	-0.1824
chr	3564705	3564707	-0.1938
chr	3564707	3564709	-0.2166
chr	3564709	3564710	-0.2052
chr	3564710	3564711	-0.2508
chr	3564711	3564712	-0.2736
chr	3564712	3564713	-0.285
chr	3564713	3564714	-0.3078
chr	3564714	3564715	-0.3192
chr	3564715	3564716	-0.8436
chr	3564716	3564717	-1.7556
chr	3564717	3564718	-1.938
chr	3564718	3564719	-2.109
chr	3564719	3564720	-2.2116
chr	3564720	3564721	-2.2344
chr	3564721	3564724	-2.2686
chr	3564724	3564725	-2.28
chr	3564725	3564727	-2.0976
chr	3564727	3564735	-2.109
chr	3564735	3564736	-2.0976
chr	3564736	3564737	-2.0748
chr	3564737	3564738	-0.2394
chr	3564738	3564740	-0.1254
chr	3564740	3564742	-0.114
chr	3564742	3564743	-0.0684
chr	3564743	3564744	-0.057
chr	3564744	3564750	-0.0456
chr	3564750	3564760	-0.0798
chr	3564760	3564762	-0.057
chr	3564762	3564763	-0.0342
chr	3564763	3564772	-0.0456
chr	3564772	3564787	-0.0114
chr	3564787	3564792	-0.0228
chr	3564792	3564795	-0.0456
chr	3564795	3564812	-0.057
chr	3564812	3564813	-0.0342
chr	3564813	3564814	-0.0114
chr	3564849	3564850	-0.0114
chr	3564850	3564851	-0.0456
chr	3564851	3564852	-0.0798
chr	3564852	3564854	-0.114
chr	3564854	3564855	-0.1254
chr	3564855	3564868	-0.1368
chr	3564868	3564870	-0.1254
chr	3564870	3564871	-0.1368
chr	3564871	3564872	-0.0912
chr	3564872	3564873	-0.9576
chr	3564873	3564874	-1.4706
chr	3564874	3564876	-1.71
chr	3564876	3564877	-1.767
chr	3564877	3564892	-1.8012
chr	3564892	3564893	-1.7784
chr	3564893	3564894	-1.71
chr	3564894	3564899	-0.1254
chr	3564899	3564903	-0.0228
chr	3564903	3564904	-0.0114
chr	3564911	3564921	-0.0342
chr	3564921	3564923	-0.0456
chr	3564923	3564926	-0.057
chr	3564926	3564928	-0.0798
chr	3564928	3564929	-0.0912
chr	3564929	3564931	-0.1026
chr	3564931	3564932	-0.1254
chr	3564932	3564933	-0.2052
chr	3564933	3564934	-0.2166
chr	3564934	3564935	-0.2964
chr	3564935	3564944	-0.3078
chr	3564944	3564945	-0.2964
chr	3564945	3564947	-0.3078
chr	3564947	3564948	-0.2964
chr	3564948	3564949	-0.2736
chr	3564949	3564950	-0.228
chr	3564950	3564953	-0.2394
chr	3564953	3564954	-0.2508
chr	3564954	3564960	-0.0456
chr	3564960	3564966	-0.057
chr	3564966	3564969	-0.0342
chr	3564969	3564982	-0.0228
chr	3564982	3564988	-0.0114
chr	3564988	3564990	-0.0228
chr	3564990	3564991	-0.0342
chr	3564991	3564994	-0.0456
chr	3564994	3564999	-0.057
chr	3564999	3565001	-0.0456
chr	3565001	3565011	-0.057
chr	3565011	3565013	-0.0228
chr	3565013	3565014	-0.0342
chr	3565014	3565019	-0.057
chr	3565019	3565026	-0.0798
chr	3565026	3565036	-0.057
chr	3565036	3565038	-0.0228
chr	3565038	3565041	-0.0342
chr	3565041	3565048	-0.0456
chr	3565048	3565051	-0.057
chr	3565051	3565052	-0.0684
chr	3565052	3565053	-0.0798
chr	3565053	3565056	-0.171
chr	3565056	3565058	-0.2166
chr	3565058	3565061	-0.228
chr	3565061	3565062	-0.3306
chr	3565062	3565065	-0.2964
chr	3565065	3565074	-0.3078
chr	3565074	3565079	-0.1368
chr	3565079	3565081	-0.1482
chr	3565081	3565086	-0.0342
chr	3565086	3565097	-0.0114
chr	3565097	3565099	-0.0228
chr	3565099	3565100	-0.0342
chr	3565100	3565101	-0.0684
chr	3565101	3565102	-0.4446
chr	3565102	3565110	-0.4674
chr	3565110	3565111	-0.4902
chr	3565111	3565112	-0.5928
chr	3565112	3565113	-0.8892
chr	3565113	3565114	-0.9348
chr	3565114	3565122	-0.969
chr	3565122	3565132	-0.5016
chr	3565132	3565133	-0.4902
chr	3565133	3565134	-0.4788
chr	3565137	3565141	-0.0228
chr	3565141	3565143	-0.0342
chr	3565143	3565147	-0.0456
chr	3565147	3565148	-0.057
chr	3565148	3565149	-0.0684
chr	3565149	3565150	-0.0798
chr	3565150	3565159	-0.0912
chr	3565159	3565164	-0.1026
chr	3565164	3565169	-0.0456
chr	3565169	3565171	-0.0342
chr	3565171	3565174	-0.0228
chr	3565174	3565176	-0.0114
chr	3565208	3565233	-0.0114
chr	3565242	3565243	-0.0114
chr	3565243	3565255	-0.0228
chr	3565255	3565263	-0.0684
chr	3565263	3565276	-0.057
chr	3565276	3565277	-0.0342
chr	3565277	3565287	-0.0114
chr	3565304	3565309	-0.0114
chr	3565309	3565327	-0.1254
chr	3565327	3565330	-0.114
chr	3565330	3565331	-0.1026
chr	3565331	3565332	-0.0228
chr	3565332	3565361	-0.0114
chr	3565397	3565406	-0.0114
chr	3565406	3565409	-0.0228
chr	3565409	3565411	-0.0342
chr	3565411	3565413	-0.0684
chr	3565413	3565414	-0.1026
chr	3565414	3565415	-0.114
chr	3565415	3565417	-0.1254
chr	3565417	3565418	-0.1596
chr	3565418	3565419	-0.1938
chr	3565419	3565420	-0.2052
chr	3565420	3565425	-0.2394
chr	3565425	3565434	-0.228
chr	3565434	3565437	-0.2052
chr	3565437	3565439	-0.1938
chr	3565439	3565440	-0.0114
chr	3565440	3565442	-0.0228
chr	3565442	3565449	-0.0342
chr	3565449	3565450	-0.0456
chr	3565450	3565452	-0.057
chr	3565452	3565463	-0.0684
chr	3565463	3565469	-0.0456
chr	3565469	3565474	-0.0114
chr	3565478	3565501	-0.0114
chr	3565501	3565503	-0.0228
chr	3565503	3565504	-0.057
chr	3565504	3565505	-0.0684
chr	3565505	3565507	-0.0798
chr	3565507	3565508	-0.114
chr	3565508	3565509	-0.1254
chr	3565509	3565511	-0.1368
chr	3565511	3565523	-0.1482
chr	3565523	3565528	-0.114
chr	3565528	3565530	-0.0228
chr	3565530	3565533	-0.0114
chr	3565548	3565549	-0.0114
chr	3565549	3565550	-0.0456
chr	3565550	3565551	-0.0798
chr	3565551	3565555	-0.0912
chr	3565555	3565556	-0.1026
chr	3565556	3565557	-0.2622
chr	3565557	3565558	-0.4674
chr	3565558	3565559	-0.5358
chr	3565559	3565560	-2.508
chr	3565560	3565561	-29.5146
chr	3565561	3565562	-33.1512
chr	3565562	3565563	-33.1968
chr	3565563	3565564	-33.2652
chr	3565564	3565565	-33.3108
chr	3565565	3565572	-33.459
chr	3565572	3565575	-33.4818
chr	3565575	3565577	-33.4704
chr	3565577	3565579	-33.4134
chr	3565579	3565580	-33.3222
chr	3565580	3565581	-30.6318
chr	3565581	3565582	-28.9218
chr	3565582	3565584	-0.1824
chr	3565584	3565585	-0.1596
chr	3565585	3565586	-0.1482
chr	3565586	3565587	-0.1254
chr	3565587	3565591	-0.0912
chr	3565591	3565592	-0.1368
chr	3565592	3565593	-0.171
chr	3565593	3565594	-0.1938
chr	3565594	3565596	-0.1368
chr	3565596	3565598	-0.1596
chr	3565598	3565603	-0.171
chr	3565603	3565604	-0.1482
chr	3565604	3565607	-0.1596
chr	3565607	3565612	-0.1482
chr	3565612	3565614	-0.1596
chr	3565614	3565615	-0.0684
chr	3565615	3565621	-0.0342
chr	3565621	3565622	-0.0114
chr	3565622	3565624	-0.0228
chr	3565624	3565625	-0.0684
chr	3565625	3565627	-0.0798
chr	3565627	3565628	-0.1938
chr	3565628	3565629	-0.5358
chr	3565629	3565630	-0.6042
chr	3565630	3565631	-0.6954
chr	3565631	3565632	-0.7296
chr	3565632	3565633	-0.7524
chr	3565633	3565634	-0.7638
chr	3565634	3565635	-0.7866
chr	3565635	3565637	-0.798
chr	3565637	3565638	-0.8436
chr	3565638	3565639	-0.9006
chr	3565639	3565640	-0.9462
chr	3565640	3565641	-5.358
chr	3565641	3565642	-8.5158
chr	3565642	3565643	-12.027
chr	3565643	3565644	-14.2728
chr	3565644	3565645	-14.307
chr	3565645	3565647	-14.4096
chr	3565647	3565649	-14.4324
chr	3565649	3565650	-14.0106
chr	3565650	3565651	-13.9194
chr	3565651	3565652	-13.8624
chr	3565652	3565657	-13.8168
chr	3565657	3565662	-13.6116
chr	3565662	3565663	-3.6366
chr	3565663	3565664	-3.6594
chr	3565664	3565666	-1.1856
chr	3565666	3565667	-1.2084
chr	3565667	3565669	-1.2312
chr	3565669	3565670	-1.2198
chr	3565670	3565671	-1.254
chr	3565671	3565673	-1.2882
chr	3565673	3565674	-1.3338
chr	3565674	3565675	-1.4364
chr	3565675	3565676	-1.596
chr	3565676	3565677	-2.28
chr	3565677	3565678	-2.6106
chr	3565678	3565679	-3.0438
chr	3565679	3565680	-3.1578
chr	3565680	3565682	-3.192
chr	3565682	3565683	-3.1692
chr	3565683	3565685	-3.1464
chr	3565685	3565686	-2.6106
chr	3565686	3565688	-2.1204
chr	3565688	3565689	-2.109
chr	3565689	3565694	-2.0976
chr	3565694	3565695	-2.109
chr	3565695	3565696	-1.71
chr	3565696	3565698	-1.7442
chr	3565698	3565700	-0.798
chr	3565700	3565702	-0.114
chr	3565702	3565705	-0.1254
chr	3565705	3565706	-0.171
chr	3565706	3565707	-0.1938
chr	3565707	3565716	-0.2052
chr	3565716	3565717	-0.1254
chr	3565717	3565726	-0.0912
chr	3565726	3565728	-0.1026
chr	3565728	3565729	-0.0912
chr	3565729	3565730	-0.0342
chr	3565730	3565749	-0.0114
chr	3565758	3565764	-0.0114
chr	3565764	3565766	-0.0228
chr	3565766	3565767	-0.0342
chr	3565767	3565768	-0.1938
chr	3565768	3565769	-0.285
chr	3565769	3565770	-0.6612
chr	3565770	3565771	-2.8614
chr	3565771	3565772	-3.2604
chr	3565772	3565773	-5.6202
chr	3565773	3565774	-6.2586
chr	3565774	3565775	-6.5892
chr	3565775	3565776	-6.612
chr	3565776	3565778	-6.7488
chr	3565778	3565779	-6.7716
chr	3565779	3565781	-6.783
chr	3565781	3565787	-6.7716
chr	3565787	3565788	-6.8172
chr	3565788	3565789	-6.8058
chr	3565789	3565790	-6.8514
chr	3565790	3565791	-6.6006
chr	3565791	3565792	-6.7488
chr	3565792	3565793	-6.8058
chr	3565793	3565794	-5.6544
chr	3565794	3565795	-5.7
chr	3565795	3565796	-5.3238
chr	3565796	3565797	-5.4834
chr	3565797	3565798	-5.6544
chr	3565798	3565799	-5.6772
chr	3565799	3565800	-5.6886
chr	3565800	3565807	-5.7
chr	3565807	3565811	-5.7114
chr	3565811	3565812	-5.7
chr	3565812	3565813	-5.415
chr	3565813	3565815	-5.3124
chr	3565815	3565816	-4.6284
chr	3565816	3565817	-4.503
chr	3565817	3565820	-0.114
chr	3565820	3565821	-0.1026
chr	3565821	3565833	-0.0798
chr	3565833	3565834	-0.1026
chr	3565834	3565838	-0.1596
chr	3565838	3565843	-0.1482
chr	3565843	3565844	-0.1596
chr	3565844	3565845	-0.171
chr	3565845	3565846	-0.1824
chr	3565846	3565848	-0.1938
chr	3565848	3565849	-0.2166
chr	3565849	3565852	-0.228
chr	3565852	3565854	-0.2736
chr	3565854	3565855	-0.3078
chr	3565855	3565856	-0.2166
chr	3565856	3565859	-0.228
chr	3565859	3565860	-0.2736
chr	3565860	3565865	-0.285
chr	3565865	3565866	-0.2736
chr	3565866	3565867	-0.285
chr	3565867	3565869	-0.2622
chr	3565869	3565877	-0.2508
chr	3565877	3565878	-0.4446
chr	3565878	3565879	-0.5016
chr	3565879	3565880	-0.4788
chr	3565880	3565881	-0.513
chr	3565881	3565883	-0.5358
chr	3565883	3565887	-0.5472
chr	3565887	3565888	-0.57
chr	3565888	3565889	-0.6726
chr	3565889	3565890	-0.7068
chr	3565890	3565893	-0.8436
chr	3565893	3565894	-0.8664
chr	3565894	3565895	-0.7752
chr	3565895	3565898	-0.7638
chr	3565898	3565899	-0.7752
chr	3565899	3565900	-0.5472
chr	3565900	3565901	-6.6006
chr	3565901	3565904	-6.9654
chr	3565904	3565905	-6.9768
chr	3565905	3565907	-6.9882
chr	3565907	3565910	-6.9426
chr	3565910	3565913	-6.6348
chr	3565913	3565917	-6.6462
chr	3565917	3565919	-6.6348
chr	3565919	3565920	-6.6462
chr	3565920	3565921	-6.5664
chr	3565921	3565922	-3.6708
chr	3565922	3565923	-0.3192
chr	3565923	3565924	-0.4674
chr	3565924	3565925	-0.5472
chr	3565925	3565926	-0.5814
chr	3565926	3565927	-0.5928
chr	3565927	3565928	-0.6384
chr	3565928	3565929	-0.741
chr	3565929	3565931	-0.7524
chr	3565931	3565934	-0.798
chr	3565934	3565936	-0.8208
chr	3565936	3565938	-0.8094
chr	3565938	3565940	-0.912
chr	3565940	3565941	-1.026
chr	3565941	3565943	-1.0944
chr	3565943	3565944	-1.0716
chr	3565944	3565945	-1.083
chr	3565945	3565946	-1.0716
chr	3565946	3565947	-1.1286
chr	3565947	3565948	-0.6156
chr	3565948	3565949	-0.627
chr	3565949	3565952	-0.6042
chr	3565952	3565953	-0.627
chr	3565953	3565955	-0.6042
chr	3565955	3565956	-0.5928
chr	3565956	3565962	-0.5814
chr	3565962	3565963	-0.228
chr	3565963	3565968	-0.285
chr	3565968	3565969	-0.2964
chr	3565969	3565974	-0.3078
chr	3565974	3565975	-0.1824
chr	3565975	3565977	-0.1482
chr	3565977	3565984	-0.1596
chr	3565984	3565985	-0.1482
chr	3565985	3565987	-0.0798
chr	3565987	3565988	-0.114
chr	3565988	3565989	-0.1596
chr	3565989	3565990	-0.1482
chr	3565990	3565992	-0.1596
chr	3565992	3565993	-0.798
chr	3565993	3565994	-0.9804
chr	3565994	3565997	-1.0488
chr	3565997	3565998	-1.0716
chr	3565998	3566000	-1.0944
chr	3566000	3566010	-1.1058
chr	3566010	3566011	-0.9462
chr	3566011	3566012	-0.9348
chr	3566012	3566013	-0.9234
chr	3566013	3566014	-0.9006
chr	3566014	3566016	-0.0684
chr	3566016	3566027	-0.0798
chr	3566027	3566028	-0.0684
chr	3566028	3566030	-0.0342
chr	3566030	3566033	-0.0114
chr	3566045	3566049	-0.0456
chr	3566049	3566066	-0.057
chr	3566066	3566067	-0.0456
chr	3566067	3566068	-0.0228
chr	3566083	3566093	-0.0114
chr	3566093	3566094	-0.0684
chr	3566094	3566095	-0.0798
chr	3566095	3566097	-0.171
chr	3566097	3566105	-0.2052
chr	3566105	3566117	-0.1938
chr	3566117	3566119	-0.0114
chr	3566162	3566186	-0.0114
chr	3566187	3566191	-0.0114
chr	3566191	3566192	-0.1596
chr	3566192	3566193	-0.2052
chr	3566193	3566194	-0.3306
chr	3566194	3566195	-0.4218
chr	3566195	3566196	-0.57
chr	3566196	3566197	-0.6726
chr	3566197	3566198	-1.0032
chr	3566198	3566199	-1.1172
chr	3566199	3566200	-1.4592
chr	3566200	3566202	-1.6074
chr	3566202	3566204	-1.71
chr	3566204	3566205	-2.2572
chr	3566205	3566206	-2.3028
chr	3566206	3566207	-2.451
chr	3566207	3566209	-2.4624
chr	3566209	3566210	-2.4738
chr	3566210	3566211	-2.5422
chr	3566211	3566212	-2.7018
chr	3566212	3566213	-3.0552
chr	3566213	3566214	-4.161
chr	3566214	3566215	-4.275
chr	3566215	3566216	-4.3206
chr	3566216	3566217	-4.3434
chr	3566217	3566218	-4.332
chr	3566218	3566219	-3.762
chr	3566219	3566220	-3.819
chr	3566220	3566221	-3.8418
chr	3566221	3566223	-3.6366
chr	3566223	3566224	-3.6024
chr	3566224	3566225	-3.5682
chr	3566225	3566226	-2.7588
chr	3566226	3566230	-2.5764
chr	3566230	3566234	-2.565
chr	3566234	3566235	-0.5928
chr	3566235	3566239	-0.57
chr	3566239	3566240	-0.513
chr	3566240	3566243	-0.0114
chr	3566263	3566264	-0.0114
chr	3566264	3566283	-0.0228
chr	3566283	3566285	-0.0342
chr	3566285	3566287	-0.0114
chr	3566287	3566296	-0.0228
chr	3566296	3566297	-0.0456
chr	3566297	3566298	-0.057
chr	3566298	3566300	-0.0684
chr	3566300	3566301	-0.1254
chr	3566301	3566305	-0.2508
chr	3566305	3566306	-0.5244
chr	3566306	3566307	-0.513
chr	3566307	3566308	-0.9006
chr	3566308	3566309	-0.912
chr	3566309	3566311	-0.9348
chr	3566311	3566313	-0.9462
chr	3566313	3566321	-0.9576
chr	3566321	3566323	-0.7752
chr	3566323	3566324	-0.8094
chr	3566324	3566326	-0.798
chr	3566326	3566327	-0.4332
chr	3566327	3566328	-0.4446
chr	3566328	3566329	-0.3306
chr	3566329	3566330	-0.4674
chr	3566330	3566331	-0.4788
chr	3566331	3566333	-0.57
chr	3566333	3566334	-0.5586
chr	3566334	3566335	-0.6498
chr	3566335	3566336	-0.9462
chr	3566336	3566337	-1.3566
chr	3566337	3566338	-3.0438
chr	3566338	3566339	-3.648
chr	3566339	3566340	-3.7164
chr	3566340	3566341	-3.8304
chr	3566341	3566343	-3.8532
chr	3566343	3566346	-3.8646
chr	3566346	3566349	-3.8988
chr	3566349	3566351	-3.876
chr	3566351	3566356	-3.4428
chr	3566356	3566357	-3.4314
chr	3566357	3566358	-3.4656
chr	3566358	3566359	-15.5724
chr	3566359	3566360	-20.8164
chr	3566360	3566361	-53.58
chr	3566361	3566362	-54.9822
chr	3566362	3566363	-55.7118
chr	3566363	3566364	-57.4902
chr	3566364	3566366	-57.8322
chr	3566366	3566369	-57.8208
chr	3566369	3566370	-57.855
chr	3566370	3566371	-57.9348
chr	3566371	3566372	-58.2882
chr	3566372	3566373	-58.6644
chr	3566373	3566374	-58.7328
chr	3566374	3566376	-58.8468
chr	3566376	3566377	-58.824
chr	3566377	3566379	-58.8354
chr	3566379	3566380	-58.7556
chr	3566380	3566382	-1.311
chr	3566382	3566383	-1.3338
chr	3566383	3566386	-1.311
chr	3566386	3566390	-1.3224
chr	3566390	3566391	-1.2426
chr	3566391	3566392	-1.2198
chr	3566392	3566393	-1.197
chr	3566393	3566394	-0.3306
chr	3566394	3566395	-0.2622
chr	3566395	3566400	-0.2508
chr	3566400	3566401	-0.2736
chr	3566401	3566402	-0.1824
chr	3566402	3566403	-0.0342
chr	3566403	3566405	-0.0684
chr	3566405	3566419	-0.0798
chr	3566419	3566423	-0.057
chr	3566423	3566424	-0.0684
chr	3566424	3566443	-0.0114
chr	3566453	3566459	-0.0114
chr	3566459	3566467	-0.0228
chr	3566467	3566474	-0.0342
chr	3566474	3566483	-0.0228
chr	3566483	3566486	-0.0114
chr	3566512	3566519	-0.0114
chr	3566519	3566520	-0.0456
chr	3566520	3566524	-0.0798
chr	3566524	3566525	-0.1482
chr	3566525	3566526	-0.1596
chr	3566526	3566528	-0.171
chr	3566528	3566529	-0.1824
chr	3566529	3566532	-0.1938
chr	3566532	3566534	-0.2052
chr	3566534	3566539	-0.1938
chr	3566539	3566540	-0.2052
chr	3566540	3566541	-0.228
chr	3566541	3566542	-0.9348
chr	3566542	3566543	-1.1172
chr	3566543	3566544	-1.2084
chr	3566544	3566545	-1.2198
chr	3566545	3566546	-1.254
chr	3566546	3566547	-1.2312
chr	3566547	3566557	-1.2084
chr	3566557	3566558	-1.2198
chr	3566558	3566560	-1.2084
chr	3566560	3566561	-1.197
chr	3566561	3566562	-1.4364
chr	3566562	3566563	-1.4592
chr	3566563	3566564	-0.6498
chr	3566564	3566565	-0.6612
chr	3566565	3566566	-0.4788
chr	3566566	3566567	-0.5358
chr	3566567	3566568	-0.627
chr	3566568	3566569	-0.7068
chr	3566569	3566570	-0.7182
chr	3566570	3566571	-0.7638
chr	3566571	3566573	-0.798
chr	3566573	3566576	-0.8094
chr	3566576	3566577	-0.8208
chr	3566577	3566578	-0.798
chr	3566578	3566582	-0.7866
chr	3566582	3566583	-0.798
chr	3566583	3566586	-0.5358
chr	3566586	3566587	-0.5586
chr	3566587	3566588	-0.5928
chr	3566588	3566589	-0.6042
chr	3566589	3566590	-0.2166
chr	3566590	3566596	-0.2394
chr	3566596	3566603	-0.228
chr	3566603	3566604	-0.2166
chr	3566604	3566607	-0.2052
chr	3566607	3566609	-0.1254
chr	3566609	3566610	-0.0798
chr	3566610	3566612	-0.0456
chr	3566612	3566618	-0.0114
chr	3566646	3566647	-0.0114
chr	3566647	3566663	-0.0228
chr	3566663	3566665	-0.0114
chr	3566681	3566700	-0.0342
chr	3566700	3566702	-0.0456
chr	3566702	3566706	-0.0114
chr	3566706	3566710	-0.0228
chr	3566710	3566727	-0.0342
chr	3566727	3566728	-0.0228
chr	3566735	3566738	-0.0114
chr	3566738	3566740	-0.0228
chr	3566740	3566741	-0.0342
chr	3566741	3566744	-0.0456
chr	3566744	3566748	-0.0684
chr	3566748	3566749	-0.2052
chr	3566749	3566750	-0.3876
chr	3566750	3566759	-0.4218
chr	3566759	3566761	-0.4104
chr	3566761	3566762	-0.3876
chr	3566762	3566768	-0.3762
chr	3566768	3566770	-0.3648
chr	3566770	3566771	-0.0114
chr	3566789	3566794	-0.0114
chr	3566794	3566795	-0.0228
chr	3566795	3566797	-0.0456
chr	3566797	3566798	-0.057
chr	3566798	3566799	-0.0684
chr	3566799	3566800	-0.0798
chr	3566800	3566820	-0.0912
chr	3566820	3566821	-0.0456
chr	3566838	3566846	-0.0114
chr	3566846	3566848	-0.0342
chr	3566848	3566849	-0.057
chr	3566849	3566850	-0.0684
chr	3566850	3566852	-0.1824
chr	3566852	3566853	-0.342
chr	3566853	3566854	-0.5814
chr	3566854	3566855	-0.7296
chr	3566855	3566857	-0.8208
chr	3566857	3566859	-0.8436
chr	3566859	3566860	-0.8322
chr	3566860	3566872	-0.855
chr	3566872	3566875	-0.7752
chr	3566875	3566876	-0.7524
chr	3566876	3566877	-0.228
chr	3566877	3566878	-0.0114
chr	3566879	3566894	-0.0342
chr	3566894	3566899	-0.0456
chr	3566899	3566901	-0.0228
chr	3566901	3566903	-0.0114
chr	3566903	3566910	-0.0228
chr	3566910	3566913	-0.0342
chr	3566913	3566915	-0.057
chr	3566915	3566916	-0.1026
chr	3566916	3566917	-0.114
chr	3566917	3566918	-0.1254
chr	3566918	3566919	-0.114
chr	3566919	3566920	-0.285
chr	3566920	3566921	-0.342
chr	3566921	3566922	-0.6156
chr	3566922	3566923	-0.6612
chr	3566923	3566928	-0.7296
chr	3566928	3566933	-0.741
chr	3566933	3566934	-0.7182
chr	3566934	3566936	-0.7068
chr	3566936	3566937	-0.6726
chr	3566937	3566942	-0.6498
chr	3566942	3566945	-0.4902
chr	3566959	3566963	-0.0114
chr	3566963	3566970	-0.0228
chr	3566970	3566972	-0.0342
chr	3566972	3566973	-0.057
chr	3566973	3566975	-0.0798
chr	3566975	3566979	-0.1026
chr	3566979	3566984	-0.0912
chr	3566984	3566985	-0.1938
chr	3566985	3566990	-0.2394
chr	3566990	3566991	-0.2508
chr	3566991	3566992	-1.254
chr	3566992	3566993	-1.2654
chr	3566993	3566994	-4.731
chr	3566994	3566995	-5.415
chr	3566995	3566996	-5.8596
chr	3566996	3566997	-5.8824
chr	3566997	3566998	-6.6918
chr	3566998	3566999	-6.7716
chr	3566999	3567001	-6.8172
chr	3567001	3567002	-6.8514
chr	3567002	3567004	-6.8628
chr	3567004	3567007	-6.8856
chr	3567007	3567010	-6.726
chr	3567010	3567012	-6.7374
chr	3567012	3567013	-6.6804
chr	3567013	3567014	-6.6576
chr	3567014	3567015	-6.4524
chr	3567015	3567018	-1.0944
chr	3567018	3567019	-1.083
chr	3567019	3567020	-0.0912
chr	3567020	3567021	-0.0684
chr	3567021	3567026	-0.057
chr	3567026	3567030	-0.0456
chr	3567030	3567032	-0.057
chr	3567032	3567034	-0.0684
chr	3567034	3567035	-0.0798
chr	3567035	3567037	-0.1368
chr	3567037	3567038	-0.2052
chr	3567038	3567040	-0.2166
chr	3567040	3567050	-0.228
chr	3567050	3567052	-0.2052
chr	3567052	3567053	-0.1824
chr	3567053	3567054	-0.171
chr	3567054	3567058	-0.1482
chr	3567058	3567059	-0.1368
chr	3567059	3567061	-0.0456
chr	3567074	3567075	-0.0228
chr	3567075	3567076	-0.1026
chr	3567076	3567077	-0.1596
chr	3567077	3567078	-0.2508
chr	3567078	3567079	-0.9234
chr	3567079	3567080	-0.9576
chr	3567080	3567081	-0.9804
chr	3567081	3567082	-1.0488
chr	3567082	3567085	-1.0602
chr	3567085	3567086	-1.0716
chr	3567086	3567097	-1.083
chr	3567097	3567098	-0.6156
chr	3567098	3567099	-0.6042
chr	3567099	3567100	-0.171
chr	3567100	3567101	-0.1254
chr	3567101	3567102	-0.1026
chr	3567102	3567104	-0.057
chr	3567104	3567107	-0.0456
chr	3567107	3567110	-0.0342
chr	3567110	3567111	-0.2622
chr	3567111	3567113	-0.2736
chr	3567113	3567114	-0.285
chr	3567114	3567119	-0.2736
chr	3567119	3567120	-0.2622
chr	3567120	3567121	-0.2964
chr	3567121	3567122	-0.3078
chr	3567122	3567125	-0.3306
chr	3567125	3567126	-0.3648
chr	3567126	3567131	-0.3876
chr	3567131	3567132	-0.3762
chr	3567132	3567140	-0.1368
chr	3567140	3567142	-0.1254
chr	3567142	3567147	-0.057
chr	3567147	3567148	-0.0684
chr	3567148	3567149	-0.0912
chr	3567149	3567150	-0.1026
chr	3567150	3567155	-0.1596
chr	3567155	3567168	-0.171
chr	3567168	3567169	-0.1824
chr	3567169	3567173	-0.0228
chr	3567173	3567187	-0.0114
chr	3567212	3567213	-0.057
chr	3567213	3567214	-0.0684
chr	3567214	3567233	-0.0798
chr	3567233	3567234	-0.057
chr	3567240	3567244	-0.0456
chr	3567244	3567245	-0.057
chr	3567245	3567249	-0.0684
chr	3567249	3567250	-0.0912
chr	3567250	3567253	-0.1026
chr	3567253	3567254	-0.114
chr	3567254	3567256	-0.228
chr	3567256	3567257	-0.2736
chr	3567257	3567258	-0.285
chr	3567258	3567259	-0.3534
chr	3567259	3567260	-0.3648
chr	3567260	3567261	-0.3876
chr	3567261	3567262	-0.399
chr	3567262	3567263	-0.3648
chr	3567263	3567264	-0.6498
chr	3567264	3567266	-0.6726
chr	3567266	3567267	-0.684
chr	3567267	3567268	-0.7524
chr	3567268	3567269	-0.7068
chr	3567269	3567270	-0.7524
chr	3567270	3567271	-0.8208
chr	3567271	3567273	-0.8322
chr	3567273	3567274	-0.8436
chr	3567274	3567275	-0.8778
chr	3567275	3567276	-0.7752
chr	3567276	3567278	-0.7866
chr	3567278	3567281	-0.798
chr	3567281	3567282	-0.7752
chr	3567282	3567284	-0.7524
chr	3567284	3567285	-0.4902
chr	3567285	3567287	-0.399
chr	3567287	3567290	-0.3876
chr	3567290	3567291	-0.3192
chr	3567291	3567293	-0.228
chr	3567293	3567295	-0.171
chr	3567295	3567296	-0.1026
chr	3567296	3567299	-0.0342
chr	3567299	3567301	-0.0456
chr	3567301	3567303	-0.114
chr	3567303	3567314	-0.1254
chr	3567314	3567315	-0.114
chr	3567315	3567322	-0.0912
chr	3567322	3567323	-0.0684
chr	3567337	3567345	-0.0228
chr	3567345	3567359	-0.0342
chr	3567359	3567362	-0.0114
chr	3567367	3567371	-0.0114
chr	3567371	3567379	-0.0228
chr	3567379	3567380	-0.0342
chr	3567380	3567386	-0.0456
chr	3567386	3567387	-0.0684
chr	3567387	3567393	-0.0798
chr	3567393	3567398	-0.057
chr	3567398	3567399	-0.1824
chr	3567399	3567400	-0.4332
chr	3567400	3567401	-0.513
chr	3567401	3567404	-0.7296
chr	3567404	3567405	-0.912
chr	3567405	3567407	-0.9234
chr	3567407	3567408	-0.8778
chr	3567408	3567409	-0.8892
chr	3567409	3567411	-0.9006
chr	3567411	3567415	-0.8892
chr	3567415	3567416	-0.8778
chr	3567416	3567419	-0.8892
chr	3567419	3567421	-0.9006
chr	3567421	3567422	-0.3192
chr	3567422	3567424	-0.7068
chr	3567424	3567426	-0.7524
chr	3567426	3567427	-0.5928
chr	3567427	3567428	-0.5814
chr	3567428	3567429	-0.5928
chr	3567429	3567430	-0.6384
chr	3567430	3567432	-0.684
chr	3567432	3567433	-0.912
chr	3567433	3567434	-2.508
chr	3567434	3567435	-2.5536
chr	3567435	3567438	-2.565
chr	3567438	3567441	-2.5536
chr	3567441	3567442	-2.5422
chr	3567442	3567443	-2.5308
chr	3567443	3567448	-2.0178
chr	3567448	3567450	-1.995
chr	3567450	3567451	-1.9836
chr	3567451	3567452	-1.995
chr	3567452	3567454	-2.0064
chr	3567454	3567455	-0.1938
chr	3567455	3567459	-0.0456
chr	3567459	3567460	-0.0684
chr	3567460	3567474	-0.057
chr	3567474	3567475	-0.0456
chr	3567475	3567476	-0.0114
chr	3567477	3567478	-0.0114
chr	3567478	3567479	-0.0342
chr	3567479	3567480	-0.0912
chr	3567480	3567481	-0.6498
chr	3567481	3567482	-0.6726
chr	3567482	3567483	-0.7296
chr	3567483	3567484	-0.8208
chr	3567484	3567486	-0.9804
chr	3567486	3567487	-1.1172
chr	3567487	3567488	-1.2198
chr	3567488	3567489	-1.596
chr	3567489	3567490	-1.6188
chr	3567490	3567492	-1.6416
chr	3567492	3567496	-1.653
chr	3567496	3567498	-1.6758
chr	3567498	3567499	-1.71
chr	3567499	3567500	-1.6758
chr	3567500	3567503	-1.653
chr	3567503	3567504	-1.0146
chr	3567504	3567505	-1.0032
chr	3567505	3567507	-0.9918
chr	3567507	3567508	-0.9804
chr	3567508	3567509	-0.3078
chr	3567509	3567510	-0.2964
chr	3567510	3567511	-0.1254
chr	3567511	3567512	-0.114
chr	3567512	3567513	-0.1026
chr	3567513	3567517	-0.0798
chr	3567517	3567518	-0.0228
chr	3567518	3567520	-0.0114
chr	3567532	3567552	-0.0114
chr	3567552	3567553	-0.0798
chr	3567553	3567556	-0.0912
chr	3567556	3567573	-0.1026
chr	3567610	3567613	-0.0114
chr	3567613	3567617	-0.0228
chr	3567617	3567628	-0.0342
chr	3567628	3567630	-0.0456
chr	3567630	3567632	-0.057
chr	3567632	3567639	-0.0342
chr	3567639	3567649	-0.0228
chr	3567650	3567651	-0.0114
chr	3567651	3567669	-0.0228
chr	3567669	3567675	-0.0798
chr	3567675	3567677	-0.0684
chr	3567677	3567678	-0.0798
chr	3567678	3567680	-0.0912
chr	3567680	3567682	-0.114
chr	3567682	3567691	-0.1254
chr	3567691	3567701	-0.0684
chr	3567701	3567703	-0.057
chr	3567703	3567705	-0.0456
chr	3567705	3567706	-0.0798
chr	3567706	3567713	-0.0912
chr	3567713	3567715	-0.114
chr	3567715	3567716	-0.1596
chr	3567716	3567717	-0.1938
chr	3567717	3567722	-0.2052
chr	3567722	3567726	-0.1938
chr	3567726	3567727	-0.1596
chr	3567727	3567733	-0.114
chr	3567733	3567734	-0.1368
chr	3567734	3567736	-0.0912
chr	3567736	3567737	-0.0456
chr	3567737	3567740	-0.0342
chr	3567740	3567758	-0.0456
chr	3567758	3567759	-0.0228
chr	3567764	3567766	-0.0114
chr	3567766	3567769	-0.057
chr	3567769	3567770	-0.0684
chr	3567770	3567771	-0.114
chr	3567771	3567777	-0.1596
chr	3567777	3567781	-0.171
chr	3567781	3567784	-0.1824
chr	3567784	3567786	-0.1938
chr	3567786	3567787	-0.1368
chr	3567787	3567788	-0.2736
chr	3567788	3567789	-0.3648
chr	3567789	3567790	-0.5016
chr	3567790	3567791	-0.5358
chr	3567791	3567792	-0.5472
chr	3567792	3567793	-0.5016
chr	3567793	3567795	-0.5586
chr	3567795	3567800	-0.57
chr	3567800	3567801	-0.627
chr	3567801	3567802	-0.6498
chr	3567802	3567803	-0.855
chr	3567803	3567804	-0.8778
chr	3567804	3567805	-0.8892
chr	3567805	3567807	-0.9006
chr	3567807	3567808	-0.8664
chr	3567808	3567809	-0.7296
chr	3567809	3567810	-0.5814
chr	3567810	3567811	-0.6042
chr	3567811	3567812	-0.57
chr	3567812	3567813	-0.5244
chr	3567813	3567814	-0.6384
chr	3567814	3567815	-0.7068
chr	3567815	3567817	-0.6612
chr	3567817	3567822	-0.6954
chr	3567822	3567823	-0.6498
chr	3567823	3567824	-0.4674
chr	3567824	3567828	-0.3762
chr	3567828	3567829	-0.3534
chr	3567829	3567830	-0.342
chr	3567830	3567833	-0.3192
chr	3567833	3567834	-0.285
chr	3567834	3567836	-0.2736
chr	3567836	3567838	-0.2964
chr	3567838	3567839	-0.3306
chr	3567839	3567841	-0.342
chr	3567841	3567842	-0.3534
chr	3567842	3567843	-1.0716
chr	3567843	3567844	-1.2768
chr	3567844	3567845	-1.5732
chr	3567845	3567847	-1.6188
chr	3567847	3567848	-1.6302
chr	3567848	3567850	-1.7556
chr	3567850	3567851	-1.8468
chr	3567851	3567852	-1.881
chr	3567852	3567853	-2.3256
chr	3567853	3567854	-2.5878
chr	3567854	3567855	-2.622
chr	3567855	3567857	-2.6334
chr	3567857	3567858	-2.5194
chr	3567858	3567859	-2.5422
chr	3567859	3567862	-2.565
chr	3567862	3567863	-2.4282
chr	3567863	3567864	-2.4168
chr	3567864	3567867	-1.083
chr	3567867	3567869	-1.0716
chr	3567869	3567872	-1.0374
chr	3567872	3567873	-0.7068
chr	3567873	3567874	-0.171
chr	3567874	3567877	-0.1254
chr	3567877	3567880	-0.057
chr	3567880	3567882	-0.0228
chr	3567893	3567907	-0.0114
chr	3567907	3567920	-0.0228
chr	3567920	3567924	-0.0114
chr	3567947	3567949	-0.0114
chr	3567949	3567953	-0.0228
chr	3567953	3567955	-0.0342
chr	3567955	3567956	-0.0456
chr	3567956	3567966	-0.057
chr	3567966	3567974	-0.0456
chr	3567974	3567975	-0.0342
chr	3567975	3567992	-0.0114
chr	3567992	3567997	-0.0228
chr	3567997	3567998	-0.0114
chr	3567998	3567999	-0.0456
chr	3567999	3568000	-0.057
chr	3568000	3568002	-0.0684
chr	3568002	3568003	-0.0798
chr	3568003	3568004	-0.1026
chr	3568004	3568005	-0.1254
chr	3568005	3568006	-0.1824
chr	3568006	3568007	-0.3762
chr	3568007	3568008	-0.4674
chr	3568008	3568009	-0.5586
chr	3568009	3568010	-0.8436
chr	3568010	3568011	-1.14
chr	3568011	3568012	-2.0292
chr	3568012	3568013	-16.4958
chr	3568013	3568014	-17.2824
chr	3568014	3568015	-18.3198
chr	3568015	3568016	-18.3312
chr	3568016	3568017	-18.3426
chr	3568017	3568018	-18.468
chr	3568018	3568026	-18.4794
chr	3568026	3568027	-18.468
chr	3568027	3568030	-18.3198
chr	3568030	3568031	-18.3084
chr	3568031	3568032	-18.2742
chr	3568032	3568033	-18.0576
chr	3568033	3568034	-18.1602
chr	3568034	3568035	-6.27
chr	3568035	3568036	-7.2846
chr	3568036	3568037	-9.6444
chr	3568037	3568038	-10.1802
chr	3568038	3568039	-10.545
chr	3568039	3568040	-10.8756
chr	3568040	3568041	-11.0124
chr	3568041	3568042	-11.1606
chr	3568042	3568043	-11.4114
chr	3568043	3568044	-11.913
chr	3568044	3568045	-11.9586
chr	3568045	3568046	-11.97
chr	3568046	3568053	-12.0156
chr	3568053	3568055	-11.742
chr	3568055	3568056	-11.6736
chr	3568056	3568057	-4.5828
chr	3568057	3568058	-4.5714
chr	3568058	3568059	-4.56
chr	3568059	3568060	-4.5486
chr	3568060	3568061	-4.503
chr	3568061	3568062	-4.1382
chr	3568062	3568064	-0.627
chr	3568064	3568065	-0.6042
chr	3568065	3568067	-0.114
chr	3568067	3568068	-0.1026
chr	3568068	3568069	-0.1938
chr	3568069	3568071	-0.228
chr	3568071	3568073	-0.2166
chr	3568073	3568074	-0.228
chr	3568074	3568076	-0.2508
chr	3568076	3568078	-0.2736
chr	3568078	3568079	-0.3078
chr	3568079	3568080	-0.3648
chr	3568080	3568081	-0.3762
chr	3568081	3568085	-0.3876
chr	3568085	3568091	-0.4218
chr	3568091	3568092	-0.3078
chr	3568092	3568093	-0.3876
chr	3568093	3568094	-0.399
chr	3568094	3568095	-0.4104
chr	3568095	3568096	-0.4788
chr	3568096	3568097	-0.57
chr	3568097	3568098	-0.8664
chr	3568098	3568099	-1.4478
chr	3568099	3568100	-1.4706
chr	3568100	3568102	-1.482
chr	3568102	3568103	-1.5048
chr	3568103	3568108	-1.4934
chr	3568108	3568113	-1.482
chr	3568113	3568114	-1.368
chr	3568114	3568118	-1.3452
chr	3568118	3568119	-1.3224
chr	3568119	3568120	-0.2052
chr	3568120	3568122	-0.0114
chr	3568122	3568123	-0.0684
chr	3568123	3568124	-0.057
chr	3568124	3568125	-0.1026
chr	3568125	3568126	-0.285
chr	3568126	3568127	-0.3534
chr	3568127	3568128	-0.5244
chr	3568128	3568129	-0.57
chr	3568129	3568130	-0.6612
chr	3568130	3568131	-0.741
chr	3568131	3568132	-0.9348
chr	3568132	3568133	-0.9462
chr	3568133	3568134	-1.083
chr	3568134	3568135	-1.1514
chr	3568135	3568136	-1.8012
chr	3568136	3568137	-1.8696
chr	3568137	3568138	-4.8906
chr	3568138	3568139	-5.3238
chr	3568139	3568140	-5.6886
chr	3568140	3568141	-5.7
chr	3568141	3568142	-5.7114
chr	3568142	3568143	-5.7342
chr	3568143	3568144	-5.7228
chr	3568144	3568147	-5.7114
chr	3568147	3568149	-5.7
chr	3568149	3568150	-5.6886
chr	3568150	3568151	-5.6544
chr	3568151	3568152	-5.5632
chr	3568152	3568153	-4.8678
chr	3568153	3568154	-4.5714
chr	3568154	3568156	-4.5258
chr	3568156	3568157	-4.2636
chr	3568157	3568158	-4.2522
chr	3568158	3568159	-3.705
chr	3568159	3568160	-0.2166
chr	3568160	3568161	-0.2052
chr	3568161	3568163	-0.0684
chr	3568163	3568164	-0.0798
chr	3568164	3568165	-0.0912
chr	3568165	3568166	-0.0798
chr	3568166	3568171	-0.1368
chr	3568171	3568186	-0.114
chr	3568186	3568187	-0.057
chr	3568187	3568195	-0.0114
chr	3568195	3568198	-0.0228
chr	3568198	3568200	-0.0342
chr	3568200	3568201	-0.1482
chr	3568201	3568202	-0.2166
chr	3568202	3568207	-0.2394
chr	3568207	3568210	-0.342
chr	3568210	3568211	-0.4446
chr	3568211	3568212	-0.4674
chr	3568212	3568213	-0.6954
chr	3568213	3568214	-0.7068
chr	3568214	3568221	-0.7182
chr	3568221	3568222	-0.5016
chr	3568222	3568223	-0.513
chr	3568223	3568226	-0.5016
chr	3568226	3568228	-0.4674
chr	3568228	3568231	-0.3876
chr	3568231	3568233	-0.342
chr	3568233	3568234	-0.0684
chr	3568234	3568235	-0.057
chr	3568235	3568238	-0.114
chr	3568238	3568239	-0.0798
chr	3568239	3568240	-0.0912
chr	3568240	3568241	-0.1368
chr	3568241	3568242	-0.2166
chr	3568242	3568243	-0.228
chr	3568243	3568244	-0.2508
chr	3568244	3568245	-0.2964
chr	3568245	3568246	-0.3192
chr	3568246	3568247	-0.5472
chr	3568247	3568248	-0.6042
chr	3568248	3568249	-9.291
chr	3568249	3568250	-10.3284
chr	3568250	3568251	-16.1424
chr	3568251	3568252	-16.4502
chr	3568252	3568253	-18.2514
chr	3568253	3568254	-18.3426
chr	3568254	3568255	-18.3768
chr	3568255	3568260	-18.3654
chr	3568260	3568262	-18.3198
chr	3568262	3568267	-18.1716
chr	3568267	3568268	-17.9094
chr	3568268	3568269	-17.8638
chr	3568269	3568270	-13.7484
chr	3568270	3568271	-0.0798
chr	3568274	3568276	-0.0114
chr	3568276	3568277	-0.0228
chr	3568277	3568278	-0.057
chr	3568278	3568279	-0.0684
chr	3568279	3568281	-0.0912
chr	3568281	3568282	-0.1026
chr	3568282	3568283	-0.1596
chr	3568283	3568288	-0.2736
chr	3568288	3568289	-0.285
chr	3568289	3568295	-0.2964
chr	3568295	3568296	-0.5928
chr	3568296	3568297	-0.741
chr	3568297	3568298	-0.7752
chr	3568298	3568299	-0.7866
chr	3568299	3568300	-1.2198
chr	3568300	3568301	-1.3338
chr	3568301	3568304	-1.6074
chr	3568304	3568305	-1.596
chr	3568305	3568307	-1.5846
chr	3568307	3568308	-1.6758
chr	3568308	3568309	-2.394
chr	3568309	3568310	-2.4966
chr	3568310	3568312	-2.337
chr	3568312	3568316	-2.4738
chr	3568316	3568317	-2.4624
chr	3568317	3568321	-1.8468
chr	3568321	3568323	-1.0716
chr	3568323	3568324	-1.083
chr	3568324	3568326	-1.0716
chr	3568326	3568328	-1.0602
chr	3568328	3568330	-0.9348
chr	3568330	3568335	-0.0228
chr	3568335	3568341	-0.0342
chr	3568341	3568342	-0.057
chr	3568342	3568343	-0.1368
chr	3568343	3568345	-0.1482
chr	3568345	3568361	-0.1824
chr	3568361	3568362	-0.1938
chr	3568362	3568363	-0.2052
chr	3568363	3568364	-0.0342
chr	3568364	3568366	-0.057
chr	3568366	3568369	-0.0798
chr	3568369	3568370	-0.171
chr	3568370	3568371	-0.6726
chr	3568371	3568372	-0.8322
chr	3568372	3568373	-0.969
chr	3568373	3568375	-1.0146
chr	3568375	3568376	-1.1172
chr	3568376	3568377	-1.14
chr	3568377	3568378	-2.6334
chr	3568378	3568379	-2.7474
chr	3568379	3568380	-2.793
chr	3568380	3568381	-2.8044
chr	3568381	3568382	-2.8386
chr	3568382	3568386	-2.85
chr	3568386	3568389	-2.8728
chr	3568389	3568391	-2.907
chr	3568391	3568392	-2.793
chr	3568392	3568393	-2.2572
chr	3568393	3568394	-2.3256
chr	3568394	3568395	-2.451
chr	3568395	3568396	-2.565
chr	3568396	3568397	-2.9982
chr	3568397	3568398	-3.0438
chr	3568398	3568399	-2.9298
chr	3568399	3568400	-3.534
chr	3568400	3568401	-3.9102
chr	3568401	3568402	-4.0812
chr	3568402	3568403	-4.275
chr	3568403	3568404	-4.2864
chr	3568404	3568406	-4.3092
chr	3568406	3568407	-4.2978
chr	3568407	3568408	-4.3092
chr	3568408	3568409	-4.2864
chr	3568409	3568411	-4.275
chr	3568411	3568413	-4.2636
chr	3568413	3568414	-4.218
chr	3568414	3568415	-4.161
chr	3568415	3568416	-4.0812
chr	3568416	3568417	-3.819
chr	3568417	3568418	-3.8076
chr	3568418	3568420	-3.3858
chr	3568420	3568421	-0.9006
chr	3568421	3568422	-0.1596
chr	3568422	3568423	-0.057
chr	3568423	3568426	-0.0114
chr	3568426	3568435	-0.0684
chr	3568435	3568444	-0.057
chr	3568444	3568445	-0.0684
chr	3568445	3568446	-0.0798
chr	3568446	3568447	-0.0912
chr	3568447	3568450	-0.1026
chr	3568450	3568452	-0.1254
chr	3568452	3568453	-0.0684
chr	3568453	3568468	-0.0798
chr	3568468	3568471	-0.0684
chr	3568471	3568472	-0.057
chr	3568472	3568473	-0.0228
chr	3568473	3568474	-0.0114
chr	3568481	3568486	-0.0114
chr	3568486	3568487	-0.0228
chr	3568487	3568488	-0.114
chr	3568488	3568489	-3.0666
chr	3568489	3568490	-8.5044
chr	3568490	3568491	-9.0972
chr	3568491	3568492	-9.291
chr	3568492	3568493	-9.519
chr	3568493	3568494	-9.5418
chr	3568494	3568495	-9.7926
chr	3568495	3568496	-9.8268
chr	3568496	3568497	-9.8382
chr	3568497	3568499	-9.8952
chr	3568499	3568500	-9.8724
chr	3568500	3568502	-9.8952
chr	3568502	3568503	-9.9408
chr	3568503	3568504	-12.2436
chr	3568504	3568505	-12.255
chr	3568505	3568506	-12.3576
chr	3568506	3568508	-12.4032
chr	3568508	3568510	-12.426
chr	3568510	3568511	-11.0694
chr	3568511	3568512	-3.135
chr	3568512	3568513	-3.0096
chr	3568513	3568514	-2.9868
chr	3568514	3568515	-2.9754
chr	3568515	3568516	-3.0894
chr	3568516	3568523	-2.9982
chr	3568523	3568525	-3.0438
chr	3568525	3568526	-0.6612
chr	3568526	3568527	-0.8208
chr	3568527	3568528	-0.9348
chr	3568528	3568531	-0.9234
chr	3568531	3568532	-0.855
chr	3568532	3568534	-0.7524
chr	3568534	3568536	-0.7182
chr	3568536	3568537	-0.8436
chr	3568537	3568538	-0.6156
chr	3568538	3568539	-0.627
chr	3568539	3568541	-0.5928
chr	3568541	3568544	-0.57
chr	3568544	3568545	-0.5586
chr	3568545	3568546	-0.2964
chr	3568546	3568547	-0.2166
chr	3568547	3568560	-0.1368
chr	3568560	3568561	-0.1026
chr	3568561	3568575	-0.0114
chr	3568575	3568595	-0.0228
chr	3568595	3568598	-0.0114
chr	3568598	3568599	-0.0342
chr	3568599	3568603	-0.0456
chr	3568603	3568606	-0.0342
chr	3568606	3568607	-0.1254
chr	3568607	3568608	-0.2736
chr	3568608	3568609	-1.6872
chr	3568609	3568610	-1.7556
chr	3568610	3568612	-1.9608
chr	3568612	3568613	-1.9722
chr	3568613	3568618	-1.9836
chr	3568618	3568624	-1.9608
chr	3568624	3568625	-1.9266
chr	3568625	3568626	-1.9494
chr	3568626	3568629	-1.995
chr	3568629	3568630	-1.596
chr	3568630	3568631	-0.1026
chr	3568631	3568632	-0.1254
chr	3568632	3568633	-0.5586
chr	3568633	3568634	-0.627
chr	3568634	3568637	-0.6384
chr	3568637	3568638	-0.6612
chr	3568638	3568639	-0.684
chr	3568639	3568640	-0.741
chr	3568640	3568641	-1.0488
chr	3568641	3568642	-1.0602
chr	3568642	3568643	-1.0716
chr	3568643	3568644	-1.0944
chr	3568644	3568645	-1.1058
chr	3568645	3568646	-1.1172
chr	3568646	3568647	-1.1514
chr	3568647	3568648	-1.14
chr	3568648	3568649	-1.1856
chr	3568649	3568653	-0.7182
chr	3568653	3568654	-0.6954
chr	3568654	3568657	-0.684
chr	3568657	3568659	-0.6612
chr	3568659	3568660	-0.8664
chr	3568660	3568661	-1.0146
chr	3568661	3568662	-1.653
chr	3568662	3568663	-2.7474
chr	3568663	3568664	-2.9754
chr	3568664	3568665	-4.4346
chr	3568665	3568666	-4.446
chr	3568666	3568667	-4.4802
chr	3568667	3568668	-4.4688
chr	3568668	3568669	-4.4802
chr	3568669	3568670	-4.503
chr	3568670	3568671	-4.4916
chr	3568671	3568672	-4.503
chr	3568672	3568673	-4.4916
chr	3568673	3568675	-4.503
chr	3568675	3568681	-4.4916
chr	3568681	3568682	-4.5144
chr	3568682	3568683	-4.503
chr	3568683	3568684	-2.5422
chr	3568684	3568685	-2.3598
chr	3568685	3568686	-0.0684
chr	3568686	3568688	-0.057
chr	3568688	3568689	-0.0798
chr	3568689	3568690	-0.1026
chr	3568690	3568691	-0.3534
chr	3568691	3568692	-0.4446
chr	3568692	3568693	-0.5928
chr	3568693	3568694	-0.8436
chr	3568694	3568695	-1.9152
chr	3568695	3568696	-9.5532
chr	3568696	3568697	-10.6362
chr	3568697	3568699	-10.8414
chr	3568699	3568700	-10.9326
chr	3568700	3568701	-11.001
chr	3568701	3568702	-11.058
chr	3568702	3568705	-11.0694
chr	3568705	3568706	-11.0808
chr	3568706	3568707	-11.1264
chr	3568707	3568709	-11.1834
chr	3568709	3568713	-11.1948
chr	3568713	3568714	-11.172
chr	3568714	3568715	-11.1492
chr	3568715	3568716	-11.0694
chr	3568716	3568717	-0.3762
chr	3568717	3568718	-0.3306
chr	3568718	3568721	-0.3192
chr	3568721	3568722	-0.2964
chr	3568722	3568723	-0.171
chr	3568723	3568724	-0.1254
chr	3568724	3568726	-0.1368
chr	3568726	3568727	-0.1482
chr	3568727	3568728	-0.1254
chr	3568728	3568729	-0.0798
chr	3568729	3568742	-0.057
chr	3568742	3568743	-0.0456
chr	3568743	3568745	-0.057
chr	3568745	3568746	-0.0456
chr	3568746	3568747	-0.057
chr	3568747	3568749	-0.0684
chr	3568749	3568750	-0.1368
chr	3568750	3568751	-0.228
chr	3568751	3568753	-0.3648
chr	3568753	3568754	-0.4218
chr	3568754	3568755	-0.4902
chr	3568755	3568756	-0.5472
chr	3568756	3568765	-0.5586
chr	3568765	3568766	-0.5472
chr	3568766	3568772	-0.5358
chr	3568772	3568773	-0.4332
chr	3568773	3568777	-0.0684
chr	3568777	3568778	-0.057
chr	3568792	3568793	-0.3534
chr	3568793	3568794	-2.8158
chr	3568794	3568795	-2.8842
chr	3568795	3568797	-2.9184
chr	3568797	3568798	-2.9526
chr	3568798	3568809	-2.9868
chr	3568809	3568813	-2.9982
chr	3568813	3568814	-2.8842
chr	3568814	3568815	-0.0228
chr	3568815	3568828	-0.2166
chr	3568828	3568831	-0.228
chr	3568831	3568833	-0.2166
chr	3568833	3568835	-0.228
chr	3568835	3568836	-0.2394
chr	3568836	3568840	-0.0684
chr	3568840	3568847	-0.0798
chr	3568847	3568852	-0.1026
chr	3568852	3568855	-0.0912
chr	3568855	3568856	-0.0798
chr	3568856	3568861	-0.0456
chr	3568861	3568862	-0.0342
chr	3568862	3568868	-0.0228
chr	3568879	3568881	-0.0684
chr	3568881	3568882	-0.0798
chr	3568882	3568884	-0.0912
chr	3568884	3568885	-0.1026
chr	3568885	3568886	-0.114
chr	3568886	3568887	-0.1254
chr	3568887	3568892	-0.1368
chr	3568892	3568897	-0.1482
chr	3568897	3568899	-0.171
chr	3568899	3568900	-0.1596
chr	3568900	3568901	-0.1824
chr	3568901	3568902	-0.1026
chr	3568902	3568903	-0.1482
chr	3568903	3568904	-0.2394
chr	3568904	3568905	-0.2736
chr	3568905	3568906	-0.2964
chr	3568906	3568909	-0.3192
chr	3568909	3568910	-0.3306
chr	3568910	3568911	-0.342
chr	3568911	3568912	-0.4902
chr	3568912	3568914	-0.513
chr	3568914	3568916	-0.6498
chr	3568916	3568918	-0.6384
chr	3568918	3568919	-0.6498
chr	3568919	3568921	-0.6612
chr	3568921	3568923	-0.6042
chr	3568923	3568924	-0.5814
chr	3568924	3568926	-0.57
chr	3568926	3568927	-0.5358
chr	3568927	3568932	-0.5244
chr	3568932	3568933	-0.4104
chr	3568933	3568936	-0.057
chr	3568936	3568948	-0.0342
chr	3568955	3568958	-0.0114
chr	3568958	3568959	-0.0912
chr	3568959	3568960	-0.1824
chr	3568960	3568961	-0.4104
chr	3568961	3568962	-0.4902
chr	3568962	3568963	-0.6042
chr	3568963	3568964	-0.6498
chr	3568964	3568966	-0.6612
chr	3568966	3568971	-0.684
chr	3568971	3568976	-0.7068
chr	3568976	3568978	-0.6954
chr	3568978	3568980	-0.6726
chr	3568980	3568981	-0.6612
chr	3568981	3568982	-0.228
chr	3568982	3568983	-0.1938
chr	3568983	3568987	-0.0456
chr	3568987	3568995	-0.0342
chr	3568997	3568998	-0.1254
chr	3568998	3568999	-0.171
chr	3568999	3569000	-0.2736
chr	3569000	3569016	-0.285
chr	3569016	3569017	-0.228
chr	3569017	3569018	-0.171
chr	3569018	3569025	-0.1026
chr	3569025	3569029	-0.0114
chr	3569029	3569030	-0.0228
chr	3569030	3569031	-0.2166
chr	3569031	3569032	-0.2736
chr	3569032	3569038	-0.2964
chr	3569038	3569052	-0.3078
chr	3569052	3569053	-0.2964
chr	3569053	3569054	-0.0912
chr	3569054	3569059	-0.0342
chr	3569059	3569061	-0.0228
chr	3569061	3569062	-0.0114
chr	3569063	3569064	-0.0228
chr	3569064	3569065	-0.057
chr	3569065	3569066	-0.0684
chr	3569066	3569067	-0.0912
chr	3569067	3569078	-0.114
chr	3569078	3569080	-0.1254
chr	3569080	3569081	-0.171
chr	3569081	3569083	-0.2052
chr	3569083	3569084	-0.2166
chr	3569084	3569085	-0.2394
chr	3569085	3569086	-0.2964
chr	3569086	3569087	-0.9576
chr	3569087	3569088	-1.0602
chr	3569088	3569089	-1.083
chr	3569089	3569090	-1.1286
chr	3569090	3569092	-1.9722
chr	3569092	3569095	-1.995
chr	3569095	3569098	-2.0178
chr	3569098	3569099	-2.0292
chr	3569099	3569102	-2.0634
chr	3569102	3569103	-2.0976
chr	3569103	3569105	-2.1204
chr	3569105	3569106	-2.2458
chr	3569106	3569107	-2.2572
chr	3569107	3569108	-2.28
chr	3569108	3569109	-0.912
chr	3569109	3569110	-1.482
chr	3569110	3569111	-1.6074
chr	3569111	3569114	-1.6758
chr	3569114	3569118	-1.6872
chr	3569118	3569120	-1.6758
chr	3569120	3569122	-1.653
chr	3569122	3569123	-1.6188
chr	3569123	3569129	-1.5846
chr	3569129	3569130	-1.4934
chr	3569130	3569131	-0.0228
chr	3569131	3569132	-0.0684
chr	3569132	3569134	-0.1026
chr	3569134	3569135	-0.2166
chr	3569135	3569136	-0.2622
chr	3569136	3569137	-1.7784
chr	3569137	3569138	-1.8582
chr	3569138	3569143	-1.9266
chr	3569143	3569144	-1.9608
chr	3569144	3569147	-1.9836
chr	3569147	3569149	-1.9722
chr	3569149	3569152	-1.9836
chr	3569152	3569154	-1.9722
chr	3569154	3569155	-1.9608
chr	3569155	3569156	-1.9494
chr	3569156	3569157	-1.1058
chr	3569157	3569158	-1.0944
chr	3569158	3569159	-0.1254
chr	3569159	3569163	-0.114
chr	3569163	3569165	-0.0912
chr	3569165	3569166	-0.0684
chr	3569166	3569170	-0.0228
chr	3569170	3569172	-0.0456
chr	3569172	3569173	-0.1254
chr	3569173	3569177	-0.1482
chr	3569177	3569180	-0.2166
chr	3569180	3569181	-0.2394
chr	3569181	3569182	-0.3876
chr	3569182	3569183	-0.4332
chr	3569183	3569193	-0.4902
chr	3569193	3569194	-0.3876
chr	3569194	3569199	-0.3762
chr	3569199	3569203	-0.1824
chr	3569203	3569204	-0.2052
chr	3569204	3569205	-0.1026
chr	3569205	3569206	-0.2166
chr	3569206	3569207	-0.3078
chr	3569207	3569208	-0.342
chr	3569208	3569209	-0.3306
chr	3569209	3569210	-0.342
chr	3569210	3569215	-0.4218
chr	3569215	3569226	-0.399
chr	3569226	3569227	-0.3648
chr	3569227	3569230	-0.0798
chr	3569230	3569231	-0.0342
chr	3569239	3569241	-0.0342
chr	3569241	3569249	-0.0456
chr	3569249	3569259	-0.057
chr	3569259	3569260	-0.0456
chr	3569260	3569268	-0.0114
chr	3569274	3569281	-0.0114
chr	3569281	3569284	-0.0228
chr	3569284	3569286	-0.0342
chr	3569286	3569287	-0.0456
chr	3569287	3569291	-0.0684
chr	3569291	3569293	-0.0798
chr	3569293	3569294	-0.1026
chr	3569294	3569295	-0.1254
chr	3569295	3569296	-0.1368
chr	3569296	3569297	-0.1254
chr	3569297	3569298	-0.1368
chr	3569298	3569299	-0.1596
chr	3569299	3569300	-0.1824
chr	3569300	3569303	-0.1938
chr	3569303	3569304	-0.2394
chr	3569304	3569308	-0.285
chr	3569308	3569314	-0.2622
chr	3569314	3569315	-0.2394
chr	3569315	3569322	-0.2166
chr	3569322	3569327	-0.1368
chr	3569327	3569333	-0.0114
chr	3569334	3569335	-0.0342
chr	3569335	3569336	-0.0456
chr	3569336	3569337	-0.057
chr	3569337	3569338	-0.0798
chr	3569338	3569339	-0.0912
chr	3569339	3569340	-0.1254
chr	3569340	3569341	-0.1596
chr	3569341	3569342	-0.2622
chr	3569342	3569344	-0.2964
chr	3569344	3569349	-0.3762
chr	3569349	3569358	-0.3876
chr	3569358	3569359	-0.4446
chr	3569359	3569360	-0.5358
chr	3569360	3569361	-0.5586
chr	3569361	3569362	-0.627
chr	3569362	3569363	-0.7638
chr	3569363	3569364	-0.8094
chr	3569364	3569365	-1.2882
chr	3569365	3569366	-1.6074
chr	3569366	3569367	-1.9152
chr	3569367	3569368	-2.2458
chr	3569368	3569369	-2.3028
chr	3569369	3569370	-2.508
chr	3569370	3569371	-2.5308
chr	3569371	3569373	-2.5422
chr	3569373	3569374	-2.5764
chr	3569374	3569375	-2.5878
chr	3569375	3569376	-2.7246
chr	3569376	3569377	-2.7474
chr	3569377	3569378	-2.7816
chr	3569378	3569379	-2.793
chr	3569379	3569382	-2.8044
chr	3569382	3569383	-2.8158
chr	3569383	3569384	-2.4054
chr	3569384	3569386	-2.4168
chr	3569386	3569387	-0.8094
chr	3569387	3569388	-0.8208
chr	3569388	3569389	-0.798
chr	3569389	3569390	-0.6726
chr	3569390	3569391	-0.5928
chr	3569391	3569393	-0.5814
chr	3569393	3569394	-0.5472
chr	3569394	3569395	-0.5586
chr	3569395	3569397	-0.399
chr	3569397	3569398	-0.4104
chr	3569398	3569399	-0.4218
chr	3569399	3569400	-0.4104
chr	3569400	3569401	-0.5472
chr	3569401	3569402	-0.5586
chr	3569402	3569403	-0.57
chr	3569403	3569404	-0.5814
chr	3569404	3569405	-0.342
chr	3569405	3569406	-0.798
chr	3569406	3569407	-0.9348
chr	3569407	3569417	-1.1856
chr	3569417	3569419	-1.197
chr	3569419	3569420	-1.2084
chr	3569420	3569421	-1.2198
chr	3569421	3569422	-1.14
chr	3569422	3569423	-1.1172
chr	3569423	3569424	-1.1628
chr	3569424	3569425	-1.3566
chr	3569425	3569426	-1.3452
chr	3569426	3569427	-1.0032
chr	3569427	3569428	-0.9576
chr	3569428	3569429	-0.9804
chr	3569429	3569430	-1.1514
chr	3569430	3569431	-1.2084
chr	3569431	3569433	-1.2312
chr	3569433	3569434	-1.254
chr	3569434	3569435	-1.2654
chr	3569435	3569436	-1.254
chr	3569436	3569437	-1.2654
chr	3569437	3569442	-1.254
chr	3569442	3569443	-1.2312
chr	3569443	3569444	-1.2198
chr	3569444	3569447	-0.969
chr	3569447	3569448	-0.9462
chr	3569448	3569449	-0.5472
chr	3569449	3569450	-0.1368
chr	3569450	3569454	-0.1254
chr	3569454	3569457	-0.057
chr	3569457	3569458	-0.2052
chr	3569458	3569459	-0.2508
chr	3569459	3569461	-0.2622
chr	3569461	3569463	-0.2736
chr	3569463	3569465	-0.3078
chr	3569465	3569466	-0.3192
chr	3569466	3569467	-0.3876
chr	3569467	3569468	-0.4104
chr	3569468	3569475	-0.4218
chr	3569475	3569476	-0.4104
chr	3569476	3569477	-0.399
chr	3569477	3569479	-0.3876
chr	3569479	3569480	-0.3762
chr	3569480	3569481	-0.171
chr	3569481	3569482	-0.1482
chr	3569482	3569483	-0.1368
chr	3569483	3569487	-0.114
chr	3569487	3569488	-0.1026
chr	3569498	3569500	-0.0114
chr	3569500	3569501	-0.0228
chr	3569501	3569506	-0.057
chr	3569506	3569507	-0.0684
chr	3569507	3569520	-0.0798
chr	3569520	3569521	-0.0684
chr	3569521	3569522	-0.057
chr	3569522	3569527	-0.0228
chr	3569527	3569528	-0.0114
chr	3569528	3569529	-0.0228
chr	3569529	3569530	-0.342
chr	3569530	3569533	-0.3534
chr	3569533	3569535	-0.3762
chr	3569535	3569536	-0.7296
chr	3569536	3569537	-0.7524
chr	3569537	3569545	-0.7638
chr	3569545	3569551	-0.7524
chr	3569551	3569553	-0.399
chr	3569553	3569555	-0.4104
chr	3569555	3569556	-0.3078
chr	3569556	3569557	-0.0798
chr	3569557	3569564	-0.0114
chr	3569564	3569565	-0.0228
chr	3569565	3569576	-0.0342
chr	3569576	3569577	-0.0456
chr	3569577	3569586	-0.0342
chr	3569586	3569587	-0.0228
chr	3569587	3569599	-0.0114
chr	3569599	3569603	-0.057
chr	3569603	3569605	-0.0798
chr	3569605	3569609	-0.171
chr	3569609	3569610	-0.1824
chr	3569610	3569611	-0.1938
chr	3569611	3569614	-0.2052
chr	3569614	3569615	-0.2166
chr	3569615	3569620	-0.228
chr	3569620	3569621	-0.2622
chr	3569621	3569622	-0.3192
chr	3569622	3569623	-0.3306
chr	3569623	3569624	-0.3762
chr	3569624	3569625	-0.4446
chr	3569625	3569626	-3.2034
chr	3569626	3569627	-7.0338
chr	3569627	3569628	-7.7748
chr	3569628	3569629	-7.7976
chr	3569629	3569632	-7.8432
chr	3569632	3569634	-7.8546
chr	3569634	3569643	-7.8432
chr	3569643	3569644	-7.8318
chr	3569644	3569645	-7.7862
chr	3569645	3569646	-7.182
chr	3569646	3569647	-0.3762
chr	3569647	3569648	-0.3648
chr	3569648	3569651	-0.0912
chr	3569651	3569660	-0.0684
chr	3569660	3569667	-0.0798
chr	3569667	3569672	-0.0684
chr	3569672	3569673	-0.0228
chr	3569673	3569677	-0.0114
chr	3569677	3569681	-0.0342
chr	3569681	3569682	-0.1026
chr	3569682	3569683	-0.1596
chr	3569683	3569684	-0.171
chr	3569684	3569685	-0.1824
chr	3569685	3569686	-0.2508
chr	3569686	3569687	-0.2736
chr	3569687	3569688	-1.0032
chr	3569688	3569689	-1.6872
chr	3569689	3569690	-1.7328
chr	3569690	3569692	-1.767
chr	3569692	3569694	-1.7784
chr	3569694	3569695	-1.8126
chr	3569695	3569697	-1.8468
chr	3569697	3569698	-1.8924
chr	3569698	3569699	-2.0976
chr	3569699	3569700	-2.109
chr	3569700	3569702	-2.0976
chr	3569702	3569703	-2.1204
chr	3569703	3569704	-2.0178
chr	3569704	3569705	-1.995
chr	3569705	3569706	-1.9494
chr	3569706	3569707	-1.938
chr	3569707	3569708	-1.9152
chr	3569708	3569709	-1.8126
chr	3569709	3569711	-0.5358
chr	3569711	3569712	-0.5016
chr	3569712	3569713	-0.4446
chr	3569713	3569716	-0.4674
chr	3569716	3569718	-0.4788
chr	3569718	3569719	-0.2964
chr	3569719	3569720	-0.3306
chr	3569720	3569724	-0.3078
chr	3569724	3569729	-0.3192
chr	3569729	3569730	-0.285
chr	3569730	3569731	-0.2508
chr	3569731	3569732	-0.2622
chr	3569732	3569735	-0.171
chr	3569735	3569736	-0.399
chr	3569736	3569737	-0.4332
chr	3569737	3569739	-0.4446
chr	3569739	3569740	-0.456
chr	3569740	3569741	-0.4332
chr	3569741	3569743	-0.4218
chr	3569743	3569744	-0.399
chr	3569744	3569745	-0.3762
chr	3569745	3569746	-0.3534
chr	3569746	3569747	-0.3648
chr	3569747	3569753	-0.342
chr	3569753	3569756	-0.3192
chr	3569756	3569757	-0.2736
chr	3569757	3569758	-0.0114
chr	3569758	3569762	-0.0228
chr	3569762	3569766	-0.0342
chr	3569766	3569767	-0.0798
chr	3569767	3569768	-0.0684
chr	3569768	3569769	-0.1368
chr	3569769	3569770	-0.171
chr	3569770	3569771	-0.1938
chr	3569771	3569772	-0.2394
chr	3569772	3569773	-1.596
chr	3569773	3569774	-1.71
chr	3569774	3569776	-2.28
chr	3569776	3569777	-2.3142
chr	3569777	3569779	-2.3256
chr	3569779	3569780	-2.3142
chr	3569780	3569782	-2.3256
chr	3569782	3569783	-2.337
chr	3569783	3569784	-2.3484
chr	3569784	3569785	-3.7734
chr	3569785	3569786	-3.819
chr	3569786	3569787	-3.8532
chr	3569787	3569789	-3.8646
chr	3569789	3569790	-3.8874
chr	3569790	3569791	-3.8076
chr	3569791	3569792	-3.7164
chr	3569792	3569793	-4.0926
chr	3569793	3569794	-4.0584
chr	3569794	3569795	-3.306
chr	3569795	3569796	-3.4428
chr	3569796	3569797	-3.534
chr	3569797	3569798	-3.5454
chr	3569798	3569801	-3.591
chr	3569801	3569802	-3.5796
chr	3569802	3569805	-3.5568
chr	3569805	3569809	-2.0406
chr	3569809	3569810	-2.0292
chr	3569810	3569811	-2.0406
chr	3569811	3569812	-2.0292
chr	3569812	3569813	-1.938
chr	3569813	3569814	-1.8924
chr	3569814	3569815	-0.3762
chr	3569815	3569819	-0.3648
chr	3569819	3569823	-0.0228
chr	3569823	3569833	-0.0114
chr	3569833	3569834	-0.0342
chr	3569834	3569835	-0.1026
chr	3569835	3569836	-0.1368
chr	3569836	3569838	-0.1596
chr	3569838	3569839	-0.1824
chr	3569839	3569840	-0.2052
chr	3569840	3569841	-0.2394
chr	3569841	3569842	-0.2622
chr	3569842	3569843	-0.5016
chr	3569843	3569844	-0.6498
chr	3569844	3569845	-5.1414
chr	3569845	3569846	-5.3466
chr	3569846	3569848	-5.415
chr	3569848	3569850	-5.4492
chr	3569850	3569851	-5.4606
chr	3569851	3569852	-5.472
chr	3569852	3569854	-5.4834
chr	3569854	3569855	-5.4606
chr	3569855	3569856	-5.472
chr	3569856	3569857	-5.6202
chr	3569857	3569858	-5.9166
chr	3569858	3569859	-5.9508
chr	3569859	3569860	-6.0648
chr	3569860	3569861	-6.1674
chr	3569861	3569862	-6.156
chr	3569862	3569863	-6.7716
chr	3569863	3569864	-6.7944
chr	3569864	3569865	-6.726
chr	3569865	3569866	-5.2896
chr	3569866	3569867	-1.7442
chr	3569867	3569871	-1.7328
chr	3569871	3569877	-1.7214
chr	3569877	3569878	-1.14
chr	3569878	3569882	-1.1172
chr	3569882	3569883	-1.1286
chr	3569883	3569884	-0.171
chr	3569884	3569886	-0.2052
chr	3569886	3569887	-0.1824
chr	3569887	3569888	-0.1026
chr	3569888	3569889	-0.0798
chr	3569889	3569890	-0.0684
chr	3569890	3569894	-0.0798
chr	3569894	3569895	-0.0912
chr	3569895	3569896	-0.1596
chr	3569896	3569897	-0.1824
chr	3569897	3569899	-0.2166
chr	3569899	3569905	-0.228
chr	3569905	3569906	-0.2166
chr	3569906	3569916	-0.1824
chr	3569916	3569918	-0.057
chr	3569918	3569922	-0.0228
chr	3569922	3569928	-0.0114
chr	3569940	3569946	-0.0114
chr	3569946	3569947	-0.2052
chr	3569947	3569949	-0.2508
chr	3569949	3569951	-0.2736
chr	3569951	3569952	-0.2964
chr	3569952	3569953	-0.3078
chr	3569953	3569955	-0.3192
chr	3569955	3569966	-0.3306
chr	3569966	3569967	-0.2508
chr	3569967	3569968	-0.1596
chr	3569968	3569970	-0.1026
chr	3569970	3569971	-0.057
chr	3569971	3569973	-0.0456
chr	3569994	3570012	-0.0114
chr	3570012	3570026	-0.0456
chr	3570026	3570027	-0.0798
chr	3570027	3570028	-0.1026
chr	3570028	3570030	-0.1368
chr	3570030	3570031	-0.1482
chr	3570031	3570033	-0.1596
chr	3570033	3570042	-0.171
chr	3570042	3570044	-0.1824
chr	3570044	3570045	-0.2052
chr	3570045	3570046	-0.228
chr	3570046	3570047	-0.2622
chr	3570047	3570048	-0.285
chr	3570048	3570049	-0.7068
chr	3570049	3570050	-0.7638
chr	3570050	3570051	-1.2312
chr	3570051	3570052	-1.7214
chr	3570052	3570053	-2.0178
chr	3570053	3570054	-2.0748
chr	3570054	3570055	-5.3808
chr	3570055	3570056	-5.4378
chr	3570056	3570057	-5.5176
chr	3570057	3570058	-5.6088
chr	3570058	3570059	-5.6544
chr	3570059	3570060	-5.7342
chr	3570060	3570061	-5.9394
chr	3570061	3570062	-6.0876
chr	3570062	3570063	-6.1446
chr	3570063	3570064	-6.2814
chr	3570064	3570065	-6.3042
chr	3570065	3570066	-8.4018
chr	3570066	3570068	-8.5044
chr	3570068	3570069	-8.5272
chr	3570069	3570070	-8.5158
chr	3570070	3570071	-8.1054
chr	3570071	3570073	-8.094
chr	3570073	3570074	-7.809
chr	3570074	3570075	-7.7976
chr	3570075	3570077	-3.0096
chr	3570077	3570078	-2.9982
chr	3570078	3570081	-3.0438
chr	3570081	3570082	-3.0324
chr	3570082	3570083	-2.5878
chr	3570083	3570084	-2.6334
chr	3570084	3570085	-2.622
chr	3570085	3570086	-2.337
chr	3570086	3570087	-2.451
chr	3570087	3570088	-0.7866
chr	3570088	3570089	-0.8892
chr	3570089	3570090	-1.0944
chr	3570090	3570091	-1.2654
chr	3570091	3570092	-1.9494
chr	3570092	3570093	-2.5878
chr	3570093	3570094	-2.5992
chr	3570094	3570096	-2.6562
chr	3570096	3570104	-2.6676
chr	3570104	3570106	-2.6562
chr	3570106	3570107	-2.6676
chr	3570107	3570109	-2.337
chr	3570109	3570110	-2.3142
chr	3570110	3570111	-2.337
chr	3570111	3570112	-1.9836
chr	3570112	3570113	-1.9722
chr	3570113	3570114	-0.342
chr	3570114	3570124	-0.228
chr	3570124	3570129	-0.2166
chr	3570129	3570130	-0.228
chr	3570130	3570131	-0.2166
chr	3570131	3570134	-0.171
chr	3570134	3570136	-0.0456
chr	3570136	3570141	-0.0684
chr	3570141	3570149	-0.0798
chr	3570149	3570150	-0.1254
chr	3570150	3570151	-0.114
chr	3570151	3570152	-0.1254
chr	3570152	3570154	-0.1368
chr	3570154	3570155	-0.1824
chr	3570155	3570157	-2.109
chr	3570157	3570159	-2.1204
chr	3570159	3570160	-2.1546
chr	3570160	3570161	-2.1432
chr	3570161	3570162	-2.1546
chr	3570162	3570166	-2.1204
chr	3570166	3570168	-2.1432
chr	3570168	3570170	-2.1546
chr	3570170	3570171	-2.166
chr	3570171	3570172	-2.1888
chr	3570172	3570176	-2.1546
chr	3570176	3570177	-2.0862
chr	3570177	3570184	-0.1026
chr	3570184	3570185	-0.0912
chr	3570185	3570188	-0.0798
chr	3570188	3570193	-0.057
chr	3570222	3570225	-0.0114
chr	3570225	3570226	-0.0228
chr	3570226	3570227	-0.057
chr	3570227	3570228	-0.0912
chr	3570228	3570229	-0.8208
chr	3570229	3570231	-0.8436
chr	3570231	3570243	-0.855
chr	3570243	3570248	-0.8436
chr	3570248	3570249	-0.7866
chr	3570249	3570250	-0.1368
chr	3570250	3570251	-0.1596
chr	3570251	3570252	-0.171
chr	3570252	3570253	-0.1482
chr	3570253	3570254	-0.3648
chr	3570254	3570255	-1.2768
chr	3570255	3570256	-1.4478
chr	3570256	3570257	-1.482
chr	3570257	3570258	-1.4934
chr	3570258	3570270	-1.5048
chr	3570270	3570271	-1.4022
chr	3570271	3570272	-1.3908
chr	3570272	3570273	-1.3794
chr	3570273	3570275	-1.368
chr	3570294	3570295	-0.0114
chr	3570295	3570306	-0.0228
chr	3570306	3570307	-0.0456
chr	3570307	3570314	-0.057
chr	3570314	3570315	-0.0684
chr	3570315	3570316	-0.057
chr	3570316	3570325	-0.0456
chr	3570325	3570326	-0.0684
chr	3570326	3570327	-0.057
chr	3570327	3570330	-0.0456
chr	3570330	3570331	-0.057
chr	3570331	3570338	-0.0456
chr	3570338	3570346	-0.0342
chr	3570346	3570351	-0.0228
chr	3570354	3570369	-0.0114
chr	3570369	3570373	-0.0228
chr	3570373	3570375	-0.0114
chr	3570375	3570377	-0.0228
chr	3570377	3570380	-0.0342
chr	3570380	3570381	-0.0456
chr	3570381	3570391	-0.057
chr	3570391	3570395	-0.0684
chr	3570395	3570396	-0.057
chr	3570396	3570398	-0.0456
chr	3570398	3570399	-0.0228
chr	3570399	3570400	-0.057
chr	3570400	3570401	-0.114
chr	3570401	3570402	-0.1254
chr	3570402	3570403	-0.1482
chr	3570403	3570404	-0.2736
chr	3570404	3570408	-0.3192
chr	3570408	3570413	-0.3306
chr	3570413	3570414	-0.342
chr	3570414	3570423	-0.3306
chr	3570423	3570425	-0.3192
chr	3570425	3570430	-0.0114
chr	3570431	3570455	-0.0456
chr	3570462	3570473	-0.0114
chr	3570473	3570474	-0.0342
chr	3570474	3570475	-0.0456
chr	3570475	3570476	-0.114
chr	3570476	3570477	-0.2394
chr	3570477	3570478	-0.2622
chr	3570478	3570479	-0.3534
chr	3570479	3570480	-0.3648
chr	3570480	3570482	-0.3762
chr	3570482	3570484	-0.3876
chr	3570484	3570485	-0.4332
chr	3570485	3570487	-0.4446
chr	3570487	3570491	-0.5016
chr	3570491	3570492	-0.4902
chr	3570492	3570493	-0.5016
chr	3570493	3570494	-0.513
chr	3570494	3570495	-0.5472
chr	3570495	3570496	-0.5244
chr	3570496	3570497	-0.5586
chr	3570497	3570498	-0.627
chr	3570498	3570499	-0.57
chr	3570499	3570500	-2.3712
chr	3570500	3570501	-8.6412
chr	3570501	3570502	-15.9372
chr	3570502	3570503	-16.4274
chr	3570503	3570504	-16.6326
chr	3570504	3570505	-16.7238
chr	3570505	3570506	-16.8264
chr	3570506	3570507	-16.7922
chr	3570507	3570509	-16.8036
chr	3570509	3570512	-16.7922
chr	3570512	3570516	-16.815
chr	3570516	3570517	-16.8036
chr	3570517	3570520	-16.815
chr	3570520	3570521	-16.758
chr	3570521	3570522	-16.3704
chr	3570522	3570523	-0.285
chr	3570523	3570524	-0.2622
chr	3570524	3570528	-0.114
chr	3570528	3570529	-0.0912
chr	3570529	3570533	-0.0228
chr	3570533	3570534	-0.0342
chr	3570534	3570535	-0.0114
chr	3570535	3570537	-0.0228
chr	3570537	3570538	-0.057
chr	3570538	3570540	-0.0684
chr	3570540	3570541	-0.1254
chr	3570541	3570542	-0.1482
chr	3570542	3570544	-0.1824
chr	3570544	3570545	-0.2394
chr	3570545	3570546	-0.2508
chr	3570546	3570547	-0.2964
chr	3570547	3570548	-0.342
chr	3570548	3570550	-0.3762
chr	3570550	3570555	-0.399
chr	3570555	3570557	-0.4104
chr	3570557	3570558	-0.4218
chr	3570558	3570561	-0.399
chr	3570561	3570563	-0.3648
chr	3570563	3570564	-0.3762
chr	3570564	3570565	-0.3876
chr	3570565	3570567	-0.399
chr	3570567	3570569	-0.2394
chr	3570569	3570570	-0.3192
chr	3570570	3570574	-0.3534
chr	3570574	3570575	-0.3648
chr	3570575	3570581	-0.2508
chr	3570581	3570583	-0.2736
chr	3570583	3570584	-0.3306
chr	3570584	3570585	-0.3534
chr	3570585	3570586	-0.4218
chr	3570586	3570587	-0.5016
chr	3570587	3570588	-1.1856
chr	3570588	3570589	-1.824
chr	3570589	3570590	-1.9266
chr	3570590	3570591	-1.9722
chr	3570591	3570592	-2.3142
chr	3570592	3570593	-2.3256
chr	3570593	3570595	-2.337
chr	3570595	3570608	-2.3712
chr	3570608	3570609	-0.7296
chr	3570609	3570610	-0.7182
chr	3570610	3570612	-0.6612
chr	3570612	3570613	-0.114
chr	3570613	3570614	-0.1026
chr	3570614	3570621	-0.057
chr	3570621	3570624	-0.1026
chr	3570624	3570625	-0.114
chr	3570625	3570630	-0.1368
chr	3570630	3570631	-0.1254
chr	3570631	3570632	-0.1368
chr	3570632	3570633	-0.171
chr	3570633	3570634	-0.2394
chr	3570634	3570642	-0.2508
chr	3570642	3570644	-0.2052
chr	3570644	3570646	-0.2166
chr	3570646	3570647	-0.1824
chr	3570647	3570654	-0.171
chr	3570654	3570656	-0.1596
chr	3570656	3570657	-0.0114
chr	3570657	3570659	-0.0456
chr	3570659	3570666	-0.057
chr	3570666	3570678	-0.0684
chr	3570678	3570679	-0.0228
chr	3570679	3570682	-0.0114
chr	3570682	3570691	-0.0228
chr	3570691	3570692	-0.0114
chr	3570692	3570693	-0.0228
chr	3570693	3570697	-0.0342
chr	3570697	3570698	-0.0456
chr	3570698	3570700	-0.057
chr	3570700	3570702	-0.0684
chr	3570702	3570704	-0.0912
chr	3570704	3570708	-0.114
chr	3570708	3570711	-0.1254
chr	3570711	3570712	-0.1368
chr	3570712	3570716	-0.1596
chr	3570716	3570717	-0.171
chr	3570717	3570719	-0.1824
chr	3570719	3570721	-0.1938
chr	3570721	3570722	-0.2394
chr	3570722	3570723	-0.3192
chr	3570723	3570724	-0.342
chr	3570724	3570725	-0.3534
chr	3570725	3570726	-0.342
chr	3570726	3570728	-0.3078
chr	3570728	3570729	-0.2736
chr	3570729	3570732	-0.285
chr	3570732	3570734	-0.2736
chr	3570734	3570735	-0.2508
chr	3570735	3570739	-0.2394
chr	3570739	3570742	-0.1938
chr	3570742	3570746	-0.1824
chr	3570746	3570747	-0.0228
chr	3570747	3570749	-0.0456
chr	3570749	3570750	-0.1026
chr	3570750	3570751	-0.456
chr	3570751	3570752	-0.57
chr	3570752	3570753	-0.6384
chr	3570753	3570754	-0.7068
chr	3570754	3570755	-0.7524
chr	3570755	3570756	-0.8094
chr	3570756	3570757	-0.8208
chr	3570757	3570759	-0.8436
chr	3570759	3570762	-0.855
chr	3570762	3570764	-0.8664
chr	3570764	3570765	-1.8582
chr	3570765	3570766	-1.9152
chr	3570766	3570769	-2.0634
chr	3570769	3570770	-2.0748
chr	3570770	3570772	-2.0292
chr	3570772	3570773	-2.0178
chr	3570773	3570774	-1.4022
chr	3570774	3570780	-1.2768
chr	3570780	3570782	-1.2654
chr	3570782	3570783	-1.2768
chr	3570783	3570786	-1.2312
chr	3570786	3570807	-0.0456
chr	3570807	3570811	-0.0342
chr	3570836	3570839	-0.0114
chr	3570839	3570843	-0.0228
chr	3570843	3570844	-0.0342
chr	3570844	3570845	-0.0456
chr	3570845	3570847	-0.057
chr	3570847	3570848	-0.2508
chr	3570848	3570849	-0.399
chr	3570849	3570852	-0.6498
chr	3570852	3570865	-0.6612
chr	3570865	3570866	-0.6726
chr	3570866	3570867	-0.684
chr	3570867	3570868	-1.2084
chr	3570868	3570869	-1.2426
chr	3570869	3570870	-0.8664
chr	3570870	3570872	-0.855
chr	3570872	3570878	-0.8664
chr	3570878	3570885	-0.8778
chr	3570885	3570887	-0.9006
chr	3570887	3570888	-0.855
chr	3570888	3570889	-0.8436
chr	3570889	3570894	-0.0456
chr	3570894	3570900	-0.0342
chr	3570900	3570909	-0.057
chr	3570909	3570910	-0.0342
chr	3570910	3570922	-0.0228
chr	3570960	3570963	-0.0114
chr	3570963	3570964	-0.171
chr	3570964	3570965	-0.2052
chr	3570965	3570966	-0.228
chr	3570966	3570970	-0.2508
chr	3570970	3570973	-0.2736
chr	3570973	3570974	-0.399
chr	3570974	3570975	-0.4332
chr	3570975	3570986	-0.4446
chr	3570986	3570987	-0.4674
chr	3570987	3570988	-0.5016
chr	3570988	3570989	-0.399
chr	3570989	3570990	-0.4218
chr	3570990	3570991	-0.4332
chr	3570991	3570992	-0.5244
chr	3570992	3570993	-0.7068
chr	3570993	3570994	-1.5846
chr	3570994	3570995	-1.5162
chr	3570995	3570997	-1.5276
chr	3570997	3571001	-1.5504
chr	3571001	3571011	-1.5618
chr	3571011	3571012	-1.5732
chr	3571012	3571013	-1.5618
chr	3571013	3571014	-1.539
chr	3571014	3571016	-0.1254
chr	3571016	3571017	-0.1482
chr	3571017	3571018	-0.171
chr	3571018	3571019	-0.2052
chr	3571019	3571020	-3.762
chr	3571020	3571021	-3.933
chr	3571021	3571022	-4.161
chr	3571022	3571023	-4.2408
chr	3571023	3571024	-4.7994
chr	3571024	3571025	-6.156
chr	3571025	3571026	-14.9568
chr	3571026	3571027	-15.9372
chr	3571027	3571028	-17.3736
chr	3571028	3571029	-17.3964
chr	3571029	3571030	-17.6244
chr	3571030	3571031	-17.6814
chr	3571031	3571032	-17.6928
chr	3571032	3571034	-17.7384
chr	3571034	3571036	-17.7612
chr	3571036	3571037	-17.7954
chr	3571037	3571040	-17.7042
chr	3571040	3571041	-15.2646
chr	3571041	3571043	-14.6262
chr	3571043	3571044	-14.6148
chr	3571044	3571045	-14.6034
chr	3571045	3571046	-14.5806
chr	3571046	3571047	-8.8122
chr	3571047	3571048	-0.3192
chr	3571048	3571049	-0.3306
chr	3571049	3571053	-0.3192
chr	3571053	3571054	-0.285
chr	3571054	3571058	-0.114
chr	3571058	3571060	-0.1026
chr	3571060	3571062	-0.114
chr	3571062	3571063	-0.1482
chr	3571063	3571064	-0.3762
chr	3571064	3571065	-0.456
chr	3571065	3571066	-0.4902
chr	3571066	3571067	-0.6612
chr	3571067	3571068	-0.9348
chr	3571068	3571069	-5.0274
chr	3571069	3571070	-18.8898
chr	3571070	3571071	-19.4826
chr	3571071	3571072	-20.0982
chr	3571072	3571073	-20.2122
chr	3571073	3571076	-20.235
chr	3571076	3571077	-20.2464
chr	3571077	3571079	-20.2692
chr	3571079	3571080	-20.2806
chr	3571080	3571082	-20.292
chr	3571082	3571083	-20.3034
chr	3571083	3571084	-20.292
chr	3571084	3571085	-19.9956
chr	3571085	3571086	-20.007
chr	3571086	3571087	-19.9842
chr	3571087	3571088	-19.9728
chr	3571088	3571089	-19.9842
chr	3571089	3571090	-4.6056
chr	3571090	3571091	-3.933
chr	3571091	3571092	-0.2394
chr	3571092	3571093	-0.2622
chr	3571093	3571094	-0.2394
chr	3571094	3571097	-0.2508
chr	3571097	3571099	-0.2622
chr	3571099	3571100	-0.2736
chr	3571100	3571101	-0.2964
chr	3571101	3571103	-0.1938
chr	3571103	3571105	-0.171
chr	3571105	3571106	-0.3648
chr	3571106	3571108	-0.399
chr	3571108	3571109	-0.4218
chr	3571109	3571112	-0.4332
chr	3571112	3571127	-0.4218
chr	3571127	3571128	-0.0342
chr	3571128	3571129	-0.1824
chr	3571129	3571130	-1.6644
chr	3571130	3571131	-1.767
chr	3571131	3571132	-2.0064
chr	3571132	3571133	-2.4738
chr	3571133	3571134	-2.5422
chr	3571134	3571135	-2.6106
chr	3571135	3571136	-2.622
chr	3571136	3571139	-2.6448
chr	3571139	3571145	-2.6562
chr	3571145	3571147	-2.6676
chr	3571147	3571148	-2.6904
chr	3571148	3571149	-2.6106
chr	3571149	3571150	-2.6334
chr	3571150	3571151	-2.4738
chr	3571151	3571152	-2.451
chr	3571152	3571153	-2.1546
chr	3571153	3571154	-0.2508
chr	3571154	3571155	-0.2622
chr	3571155	3571156	-0.2508
chr	3571156	3571157	-0.2166
chr	3571157	3571158	-0.228
chr	3571158	3571160	-0.171
chr	3571160	3571161	-0.228
chr	3571161	3571162	-0.2394
chr	3571162	3571163	-0.285
chr	3571163	3571172	-0.3078
chr	3571172	3571179	-0.2166
chr	3571179	3571182	-0.2052
chr	3571182	3571184	-0.0684
chr	3571184	3571185	-0.1938
chr	3571185	3571186	-0.2394
chr	3571186	3571190	-0.2622
chr	3571190	3571193	-0.285
chr	3571193	3571197	-0.2964
chr	3571197	3571198	-0.3078
chr	3571198	3571199	-0.3306
chr	3571199	3571201	-0.342
chr	3571201	3571202	-0.3192
chr	3571202	3571203	-0.3306
chr	3571203	3571204	-0.3762
chr	3571204	3571205	-0.3876
chr	3571205	3571206	-0.6156
chr	3571206	3571208	-0.7068
chr	3571208	3571210	-0.7866
chr	3571210	3571211	-0.912
chr	3571211	3571213	-0.9348
chr	3571213	3571220	-0.9462
chr	3571220	3571221	-0.9348
chr	3571221	3571225	-0.9462
chr	3571225	3571226	-0.6726
chr	3571226	3571227	-0.5244
chr	3571227	3571228	-0.2052
chr	3571228	3571229	-0.2394
chr	3571229	3571231	-0.2508
chr	3571231	3571232	-0.2622
chr	3571232	3571236	-0.114
chr	3571236	3571239	-0.1026
chr	3571239	3571240	-0.114
chr	3571240	3571241	-0.1254
chr	3571241	3571242	-0.1596
chr	3571242	3571244	-0.1482
chr	3571244	3571248	-0.1596
chr	3571248	3571249	-0.1482
chr	3571249	3571250	-0.1368
chr	3571250	3571252	-0.0912
chr	3571252	3571253	-0.1026
chr	3571253	3571254	-0.114
chr	3571254	3571255	-0.2166
chr	3571255	3571261	-0.2508
chr	3571261	3571262	-0.2736
chr	3571262	3571263	-0.3078
chr	3571263	3571264	-0.3306
chr	3571264	3571265	-0.342
chr	3571265	3571266	-0.3534
chr	3571266	3571273	-0.2622
chr	3571273	3571276	-0.2508
chr	3571276	3571278	-0.114
chr	3571278	3571282	-0.1026
chr	3571282	3571283	-0.0912
chr	3571283	3571284	-0.0798
chr	3571284	3571286	-0.1026
chr	3571286	3571289	-0.0912
chr	3571289	3571290	-0.0798
chr	3571290	3571292	-0.0456
chr	3571292	3571293	-0.0342
chr	3571293	3571294	-0.0684
chr	3571294	3571296	-0.0912
chr	3571296	3571298	-0.171
chr	3571298	3571299	-1.0716
chr	3571299	3571300	-1.1058
chr	3571300	3571304	-1.197
chr	3571304	3571305	-1.2084
chr	3571305	3571309	-1.2198
chr	3571309	3571315	-1.2312
chr	3571315	3571316	-1.2198
chr	3571316	3571319	-1.1058
chr	3571319	3571320	-1.026
chr	3571320	3571321	-0.3078
chr	3571321	3571322	-0.3306
chr	3571322	3571325	-0.3648
chr	3571325	3571326	-0.3762
chr	3571326	3571327	-0.4446
chr	3571327	3571328	-0.4902
chr	3571328	3571332	-0.5016
chr	3571332	3571337	-0.4902
chr	3571337	3571342	-0.4788
chr	3571342	3571344	-0.1824
chr	3571344	3571347	-0.1254
chr	3571348	3571352	-0.0114
chr	3571352	3571368	-0.0228
chr	3571368	3571369	-0.0456
chr	3571369	3571371	-0.0342
chr	3571371	3571377	-0.0228
chr	3571377	3571380	-0.0342
chr	3571380	3571381	-0.1026
chr	3571381	3571382	-1.6644
chr	3571382	3571383	-1.8354
chr	3571383	3571384	-2.0064
chr	3571384	3571386	-2.0178
chr	3571386	3571387	-2.0862
chr	3571387	3571388	-2.0976
chr	3571388	3571389	-2.109
chr	3571389	3571390	-2.679
chr	3571390	3571392	-2.6904
chr	3571392	3571393	-2.7132
chr	3571393	3571394	-2.793
chr	3571394	3571399	-2.8044
chr	3571399	3571401	-2.8272
chr	3571401	3571403	-2.8158
chr	3571403	3571404	-0.8778
chr	3571404	3571405	-0.8664
chr	3571405	3571406	-0.8208
chr	3571406	3571407	-0.855
chr	3571407	3571408	-0.9006
chr	3571408	3571409	-0.9234
chr	3571409	3571410	-0.8436
chr	3571410	3571411	-0.2622
chr	3571411	3571415	-0.2508
chr	3571415	3571417	-0.3648
chr	3571417	3571418	-0.684
chr	3571418	3571419	-1.8012
chr	3571419	3571420	-2.0976
chr	3571420	3571421	-2.508
chr	3571421	3571422	-2.565
chr	3571422	3571423	-4.4688
chr	3571423	3571424	-4.8792
chr	3571424	3571425	-4.9248
chr	3571425	3571426	-5.1414
chr	3571426	3571427	-5.2098
chr	3571427	3571429	-5.1528
chr	3571429	3571437	-5.187
chr	3571437	3571438	-5.1756
chr	3571438	3571439	-4.902
chr	3571439	3571440	-4.8906
chr	3571440	3571441	-4.8792
chr	3571441	3571442	-4.8678
chr	3571442	3571443	-0.456
chr	3571443	3571444	-0.3648
chr	3571444	3571446	-0.2964
chr	3571446	3571447	-0.2736
chr	3571447	3571448	-0.228
chr	3571448	3571455	-0.0912
chr	3571501	3571504	-0.0114
chr	3571504	3571505	-0.0228
chr	3571505	3571508	-0.0342
chr	3571508	3571509	-0.0912
chr	3571509	3571511	-0.2052
chr	3571511	3571526	-0.228
chr	3571526	3571529	-0.2166
chr	3571529	3571530	-0.2052
chr	3571530	3571531	-0.0114
chr	3571568	3571570	-0.0114
chr	3571570	3571571	-0.0342
chr	3571571	3571589	-0.057
chr	3571589	3571590	-0.0456
chr	3571590	3571591	-0.0684
chr	3571591	3571592	-0.0798
chr	3571592	3571593	-0.2736
chr	3571593	3571594	-0.3078
chr	3571594	3571595	-1.7214
chr	3571595	3571596	-4.2294
chr	3571596	3571597	-4.3548
chr	3571597	3571598	-4.4004
chr	3571598	3571599	-4.4802
chr	3571599	3571600	-4.56
chr	3571600	3571608	-4.5942
chr	3571608	3571609	-4.6056
chr	3571609	3571612	-4.6284
chr	3571612	3571613	-5.1414
chr	3571613	3571614	-5.2782
chr	3571614	3571615	-4.9476
chr	3571615	3571616	-4.8906
chr	3571616	3571617	-1.9494
chr	3571617	3571618	-1.9152
chr	3571618	3571619	-1.4706
chr	3571619	3571620	-1.5504
chr	3571620	3571621	-1.5732
chr	3571621	3571623	-1.5846
chr	3571623	3571624	-1.596
chr	3571624	3571625	-1.6872
chr	3571625	3571626	-2.9868
chr	3571626	3571627	-3.1464
chr	3571627	3571628	-3.2148
chr	3571628	3571630	-3.2262
chr	3571630	3571631	-3.2148
chr	3571631	3571632	-3.2262
chr	3571632	3571634	-3.2148
chr	3571634	3571635	-2.6904
chr	3571635	3571637	-2.6676
chr	3571637	3571640	-1.8354
chr	3571640	3571642	-1.767
chr	3571642	3571643	-1.7442
chr	3571643	3571644	-1.767
chr	3571644	3571645	-1.596
chr	3571645	3571646	-1.5846
chr	3571646	3571647	-1.3566
chr	3571647	3571648	-0.114
chr	3571648	3571649	-0.171
chr	3571649	3571663	-0.2166
chr	3571663	3571667	-0.228
chr	3571667	3571669	-0.1938
chr	3571669	3571684	-0.0684
chr	3571684	3571685	-0.057
chr	3571685	3571686	-0.0114
chr	3571694	3571713	-0.0114
chr	3571717	3571718	-0.0114
chr	3571718	3571721	-0.0228
chr	3571721	3571722	-0.0684
chr	3571722	3571723	-0.0798
chr	3571723	3571724	-0.114
chr	3571724	3571725	-0.1254
chr	3571725	3571740	-0.1368
chr	3571740	3571741	-0.1254
chr	3571741	3571745	-0.114
chr	3571745	3571747	-0.057
chr	3571747	3571755	-0.0228
chr	3571755	3571759	-0.0342
chr	3571759	3571772	-0.0228
chr	3571772	3571778	-0.0114
chr	3571789	3571795	-0.0228
chr	3571795	3571796	-0.3762
chr	3571796	3571807	-0.4332
chr	3571807	3571809	-0.4674
chr	3571809	3571810	-0.5016
chr	3571810	3571819	-0.4902
chr	3571819	3571820	-0.5928
chr	3571820	3571821	-0.6042
chr	3571821	3571822	-0.6156
chr	3571822	3571823	-0.8094
chr	3571823	3571824	-0.9234
chr	3571824	3571829	-1.0488
chr	3571829	3571830	-1.0032
chr	3571830	3571831	-0.9918
chr	3571831	3571841	-0.969
chr	3571841	3571842	-0.8436
chr	3571842	3571843	-0.3306
chr	3571843	3571844	-0.1596
chr	3571844	3571845	-0.1254
chr	3571868	3571888	-0.0114
chr	3571897	3571903	-0.0114
chr	3571903	3571904	-0.057
chr	3571904	3571916	-0.0798
chr	3571916	3571918	-0.0912
chr	3571918	3571923	-0.1254
chr	3571923	3571925	-0.1026
chr	3571925	3571929	-0.0684
chr	3571929	3571931	-0.0798
chr	3571931	3571934	-0.0912
chr	3571934	3571935	-0.1026
chr	3571935	3571936	-0.2052
chr	3571936	3571938	-0.228
chr	3571938	3571939	-0.3648
chr	3571939	3571941	-0.3876
chr	3571941	3571943	-0.4104
chr	3571943	3571948	-0.4332
chr	3571948	3571950	-0.4218
chr	3571950	3571955	-0.4104
chr	3571955	3571956	-0.3762
chr	3571956	3571960	-0.342
chr	3571960	3571961	-0.057
chr	3571961	3571962	-0.0456
chr	3571962	3571965	-0.0342
chr	3571965	3571983	-0.0114
chr	3571993	3571995	-0.0114
chr	3571995	3571997	-0.5244
chr	3571997	3571998	-0.9348
chr	3571998	3571999	-0.9462
chr	3571999	3572001	-0.969
chr	3572001	3572002	-0.9918
chr	3572002	3572003	-1.0146
chr	3572003	3572014	-1.026
chr	3572014	3572016	-0.9918
chr	3572016	3572017	-0.1596
chr	3572017	3572018	-0.1482
chr	3572018	3572020	-0.1026
chr	3572020	3572022	-0.114
chr	3572022	3572023	-0.0912
chr	3572023	3572024	-0.0228
chr	3572024	3572044	-0.0114
chr	3572055	3572059	-0.0114
chr	3572059	3572061	-0.0228
chr	3572061	3572064	-0.0456
chr	3572064	3572065	-0.1482
chr	3572065	3572066	-0.2394
chr	3572066	3572067	-0.3078
chr	3572067	3572068	-0.3192
chr	3572068	3572074	-0.3534
chr	3572074	3572076	-0.3876
chr	3572076	3572085	-0.3762
chr	3572085	3572086	-0.3876
chr	3572086	3572087	-0.3078
chr	3572087	3572088	-0.2622
chr	3572088	3572089	-0.2736
chr	3572089	3572092	-0.2622
chr	3572092	3572099	-0.228
chr	3572099	3572107	-0.171
chr	3572129	3572148	-0.0114
chr	3572173	3572174	-0.0114
chr	3572174	3572175	-0.0228
chr	3572175	3572176	-0.057
chr	3572176	3572194	-0.0684
chr	3572194	3572196	-0.057
chr	3572196	3572197	-0.0456
chr	3572197	3572198	-0.0228
chr	3572198	3572213	-0.0114
chr	3572213	3572217	-0.0342
chr	3572217	3572228	-0.0228
chr	3572228	3572234	-0.0342
chr	3572234	3572245	-0.0114
chr	3572247	3572250	-0.0114
chr	3572250	3572260	-0.0228
chr	3572260	3572269	-0.0684
chr	3572269	3572282	-0.0456
chr	3572306	3572307	-0.0342
chr	3572307	3572314	-0.0456
chr	3572314	3572315	-0.0798
chr	3572315	3572318	-0.0912
chr	3572318	3572319	-0.1026
chr	3572319	3572328	-0.114
chr	3572328	3572330	-0.0684
chr	3572330	3572333	-0.0798
chr	3572333	3572334	-0.2394
chr	3572334	3572335	-0.285
chr	3572335	3572336	-0.2736
chr	3572336	3572338	-0.228
chr	3572338	3572340	-0.2394
chr	3572340	3572355	-0.228
chr	3572382	3572383	-0.0228
chr	3572383	3572384	-0.3534
chr	3572384	3572385	-0.3648
chr	3572385	3572386	-0.8208
chr	3572386	3572387	-0.855
chr	3572387	3572388	-0.8778
chr	3572388	3572405	-0.8892
chr	3572405	3572406	-0.1026
chr	3572406	3572407	-0.114
chr	3572407	3572419	-0.0342
chr	3572419	3572426	-0.057
chr	3572426	3572440	-0.0228
chr	3572440	3572441	-0.0114
chr	3572445	3572456	-0.0114
chr	3572456	3572462	-0.0342
chr	3572462	3572478	-0.0228
chr	3572483	3572503	-0.0228
chr	3572503	3572530	-0.0114
chr	3572532	3572534	-0.0456
chr	3572534	3572538	-0.057
chr	3572538	3572551	-0.0684
chr	3572551	3572552	-0.0798
chr	3572552	3572557	-0.0342
chr	3572557	3572564	-0.0228
chr	3572564	3572569	-0.0456
chr	3572569	3572571	-0.0342
chr	3572571	3572575	-0.0228
chr	3572575	3572587	-0.0342
chr	3572587	3572589	-0.0228
chr	3572589	3572590	-0.1368
chr	3572590	3572591	-1.0146
chr	3572591	3572592	-1.3908
chr	3572592	3572593	-1.425
chr	3572593	3572595	-1.4364
chr	3572595	3572596	-1.4478
chr	3572596	3572598	-1.4592
chr	3572598	3572603	-1.4934
chr	3572603	3572609	-1.5048
chr	3572609	3572611	-1.5276
chr	3572611	3572612	-1.425
chr	3572612	3572613	-0.1938
chr	3572613	3572614	-0.171
chr	3572614	3572618	-0.1368
chr	3572618	3572619	-0.1254
chr	3572619	3572620	-0.3762
chr	3572620	3572621	-0.7296
chr	3572621	3572622	-0.7638
chr	3572622	3572626	-0.8208
chr	3572626	3572627	-0.7866
chr	3572627	3572629	-0.8094
chr	3572629	3572630	-0.798
chr	3572630	3572631	-0.7638
chr	3572631	3572635	-0.7182
chr	3572635	3572641	-0.7068
chr	3572653	3572654	-0.0114
chr	3572654	3572655	-0.0228
chr	3572655	3572657	-0.0456
chr	3572657	3572658	-0.057
chr	3572658	3572660	-0.1026
chr	3572660	3572663	-0.114
chr	3572663	3572664	-0.57
chr	3572664	3572665	-0.8208
chr	3572665	3572666	-0.9348
chr	3572666	3572667	-1.1856
chr	3572667	3572668	-1.4136
chr	3572668	3572669	-1.5732
chr	3572669	3572675	-1.6644
chr	3572675	3572676	-1.6302
chr	3572676	3572678	-1.6416
chr	3572678	3572682	-1.6302
chr	3572682	3572683	-1.6416
chr	3572683	3572684	-1.5846
chr	3572684	3572685	-1.539
chr	3572685	3572688	-0.798
chr	3572688	3572690	-0.627
chr	3572690	3572691	-0.1368
chr	3572691	3572693	-0.114
chr	3572693	3572695	-0.1368
chr	3572695	3572696	-0.171
chr	3572696	3572697	-0.285
chr	3572697	3572698	-1.4136
chr	3572698	3572699	-1.5276
chr	3572699	3572700	-1.7784
chr	3572700	3572701	-2.0178
chr	3572701	3572702	-2.0976
chr	3572702	3572703	-2.1204
chr	3572703	3572705	-2.166
chr	3572705	3572706	-2.1774
chr	3572706	3572707	-2.2572
chr	3572707	3572708	-2.2686
chr	3572708	3572709	-2.337
chr	3572709	3572713	-2.3598
chr	3572713	3572714	-2.3484
chr	3572714	3572717	-2.3256
chr	3572717	3572720	-2.3142
chr	3572720	3572721	-2.0064
chr	3572721	3572723	-2.0178
chr	3572723	3572724	-2.0064
chr	3572724	3572725	-2.0406
chr	3572725	3572726	-0.3192
chr	3572726	3572728	-0.4104
chr	3572728	3572730	-0.4446
chr	3572730	3572731	-1.0488
chr	3572731	3572732	-1.1286
chr	3572732	3572733	-1.4022
chr	3572733	3572734	-1.9266
chr	3572734	3572735	-4.4802
chr	3572735	3572736	-5.13
chr	3572736	3572737	-17.6928
chr	3572737	3572738	-161.96
chr	3572738	3572739	-408.565
chr	3572739	3572740	-442.491
chr	3572740	3572741	-456.616
chr	3572741	3572742	-470.113
chr	3572742	3572743	-482.015
chr	3572743	3572744	-482.323
chr	3572744	3572745	-482.471
chr	3572745	3572746	-482.368
chr	3572746	3572747	-482.334
chr	3572747	3572749	-482.345
chr	3572749	3572751	-482.38
chr	3572751	3572752	-490.086
chr	3572752	3572753	-490.2
chr	3572753	3572754	-490.348
chr	3572754	3572755	-490.428
chr	3572755	3572756	-490.371
chr	3572756	3572757	-490.907
chr	3572757	3572758	-490.2
chr	3572758	3572759	-67.1688
chr	3572759	3572760	-30.096
chr	3572760	3572761	-29.583
chr	3572761	3572762	-28.8192
chr	3572762	3572763	-29.8794
chr	3572763	3572764	-29.241
chr	3572764	3572765	-29.8908
chr	3572765	3572766	-29.9022
chr	3572766	3572767	-29.9706
chr	3572767	3572768	-30.5406
chr	3572768	3572770	-30.609
chr	3572770	3572771	-30.8256
chr	3572771	3572774	-30.9624
chr	3572774	3572775	-30.9738
chr	3572775	3572776	-31.0308
chr	3572776	3572777	-30.9624
chr	3572777	3572778	-30.837
chr	3572778	3572779	-8.151
chr	3572779	3572780	-5.9964
chr	3572780	3572781	-5.6088
chr	3572781	3572782	-5.6202
chr	3572782	3572783	-5.5746
chr	3572783	3572784	-3.4998
chr	3572784	3572785	-3.0894
chr	3572785	3572786	-2.5536
chr	3572786	3572787	-2.4738
chr	3572787	3572788	-2.565
chr	3572788	3572789	-2.5764
chr	3572789	3572790	-2.5422
chr	3572790	3572791	-2.8728
chr	3572791	3572792	-2.8842
chr	3572792	3572793	-3.192
chr	3572793	3572794	-4.2864
chr	3572794	3572795	-5.7798
chr	3572795	3572796	-7.6494
chr	3572796	3572797	-11.628
chr	3572797	3572798	-38.3268
chr	3572798	3572799	-48.2676
chr	3572799	3572800	-72.6864
chr	3572800	3572801	-85.1808
chr	3572801	3572802	-87.6318
chr	3572802	3572803	-96.957
chr	3572803	3572804	-107.605
chr	3572804	3572805	-107.776
chr	3572805	3572806	-107.935
chr	3572806	3572807	-108.14
chr	3572807	3572808	-108.414
chr	3572808	3572809	-112.974
chr	3572809	3572810	-115.379
chr	3572810	3572811	-116.12
chr	3572811	3572812	-118.526
chr	3572812	3572813	-118.514
chr	3572813	3572814	-118.856
chr	3572814	3572815	-118.959
chr	3572815	3572816	-118.982
chr	3572816	3572817	-118.891
chr	3572817	3572818	-118.742
chr	3572818	3572819	-118.731
chr	3572819	3572820	-22.4238
chr	3572820	3572821	-21.9336
chr	3572821	3572822	-15.7092
chr	3572822	3572823	-12.0042
chr	3572823	3572824	-12.0498
chr	3572824	3572826	-12.027
chr	3572826	3572828	-12.0384
chr	3572828	3572829	-12.0156
chr	3572829	3572830	-11.8788
chr	3572830	3572831	-9.6444
chr	3572831	3572833	-0.9234
chr	3572833	3572834	-0.912
chr	3572834	3572835	-0.4332
chr	3572835	3572836	-0.456
chr	3572836	3572837	-0.513
chr	3572837	3572838	-0.5244
chr	3572838	3572839	-0.5358
chr	3572839	3572840	-0.5814
chr	3572840	3572841	-1.0716
chr	3572841	3572842	-2.5194
chr	3572842	3572843	-11.1036
chr	3572843	3572844	-11.8218
chr	3572844	3572845	-13.4862
chr	3572845	3572846	-15.6636
chr	3572846	3572847	-17.3394
chr	3572847	3572848	-55.7916
chr	3572848	3572849	-69.3804
chr	3572849	3572850	-72.6864
chr	3572850	3572851	-73.3248
chr	3572851	3572852	-73.4616
chr	3572852	3572853	-75.2742
chr	3572853	3572854	-75.6732
chr	3572854	3572855	-75.8784
chr	3572855	3572856	-75.9696
chr	3572856	3572859	-76.1292
chr	3572859	3572860	-76.4598
chr	3572860	3572861	-76.836
chr	3572861	3572862	-77.577
chr	3572862	3572863	-78.9108
chr	3572863	3572864	-81.7038
chr	3572864	3572865	-75.5592
chr	3572865	3572866	-77.3262
chr	3572866	3572867	-79.4466
chr	3572867	3572868	-79.5834
chr	3572868	3572869	-79.002
chr	3572869	3572870	-20.2122
chr	3572870	3572871	-20.1894
chr	3572871	3572872	-19.9044
chr	3572872	3572873	-17.3964
chr	3572873	3572875	-17.3508
chr	3572875	3572878	-17.3736
chr	3572878	3572881	-17.3508
chr	3572881	3572882	-17.271
chr	3572882	3572883	-15.8688
chr	3572883	3572884	-15.8574
chr	3572884	3572885	-11.5938
chr	3572885	3572886	-4.446
chr	3572886	3572887	-0.4788
chr	3572887	3572888	-0.228
chr	3572888	3572889	-0.1482
chr	3572889	3572891	-0.1368
chr	3572891	3572896	-0.1254
chr	3572896	3572897	-0.114
chr	3572897	3572898	-0.057
chr	3572898	3572911	-0.1254
chr	3572911	3572913	-0.171
chr	3572913	3572916	-0.1824
chr	3572916	3572919	-0.2052
chr	3572919	3572920	-0.1824
chr	3572920	3572921	-0.171
chr	3572921	3572922	-0.1368
chr	3572922	3572923	-0.1596
chr	3572923	3572931	-0.171
chr	3572931	3572932	-0.1824
chr	3572932	3572933	-0.171
chr	3572933	3572934	-0.2052
chr	3572934	3572935	-0.1938
chr	3572935	3572937	-0.2166
chr	3572937	3572938	-0.2052
chr	3572938	3572939	-0.1938
chr	3572939	3572949	-0.1824
chr	3572949	3572954	-0.1596
chr	3572954	3572955	-0.0798
chr	3572955	3572956	-0.0684
chr	3572963	3572973	-0.0114
chr	3572973	3572974	-0.0228
chr	3572974	3572981	-0.0342
chr	3572981	3572982	-0.0456
chr	3572982	3572990	-0.0798
chr	3572990	3572995	-0.0684
chr	3572995	3573003	-0.0456
chr	3573003	3573004	-0.0114
chr	3573021	3573025	-0.0114
chr	3573025	3573043	-0.0456
chr	3573043	3573044	-0.0342
chr	3573044	3573047	-0.0456
chr	3573047	3573048	-0.0342
chr	3573048	3573049	-0.0456
chr	3573049	3573067	-0.057
chr	3573067	3573070	-0.0114
chr	3573077	3573099	-0.0114
chr	3573193	3573195	-0.0114
chr	3573195	3573196	-0.0228
chr	3573196	3573216	-0.0342
chr	3573430	3573449	-0.0114
chr	3573449	3573452	-0.0228
chr	3573452	3573477	-0.0114
chr	3573542	3573564	-0.0114
chr	3573572	3573573	-0.0114
chr	3573573	3573575	-0.0456
chr	3573575	3573589	-0.0684
chr	3573589	3573592	-0.057
chr	3573592	3573593	-0.0456
chr	3573593	3573595	-0.0114
chr	3573648	3573665	-0.0114
chr	3573716	3573737	-0.0114
chr	3573768	3573769	-0.0114
chr	3573769	3573784	-0.0228
chr	3573784	3573785	-0.0342
chr	3573785	3573786	-0.057
chr	3573786	3573791	-0.0912
chr	3573791	3573805	-0.0684
chr	3573826	3573827	-0.0114
chr	3573827	3573829	-0.0456
chr	3573829	3573832	-0.057
chr	3573832	3573848	-0.0684
chr	3573848	3573849	-0.0342
chr	3573849	3573856	-0.0228
chr	3573856	3573858	-0.0114
chr	3573902	3573921	-0.0114
chr	3573921	3573923	-0.0228
chr	3573923	3573935	-0.0114
chr	3573935	3573940	-0.0228
chr	3573940	3573944	-0.0342
chr	3573944	3573955	-0.0456
chr	3573955	3573956	-0.0342
chr	3573956	3573963	-0.0114
chr	3573972	3573994	-0.0228
chr	3574000	3574001	-0.0114
chr	3574001	3574002	-0.171
chr	3574002	3574003	-0.2166
chr	3574003	3574004	-0.228
chr	3574004	3574007	-0.2394
chr	3574007	3574008	-0.2622
chr	3574008	3574020	-0.285
chr	3574020	3574023	-0.2964
chr	3574023	3574025	-0.057
chr	3574025	3574028	-0.0342
chr	3574028	3574042	-0.0114
chr	3574058	3574076	-0.0114
chr	3574076	3574080	-0.0228
chr	3574080	3574096	-0.0114
chr	3574096	3574101	-0.0228
chr	3574101	3574113	-0.0114
chr	3574113	3574123	-0.0228
chr	3574123	3574131	-0.0114
chr	3574131	3574132	-0.0228
chr	3574132	3574135	-0.0342
chr	3574135	3574136	-0.057
chr	3574136	3574138	-0.1026
chr	3574138	3574152	-0.0912
chr	3574152	3574157	-0.0798
chr	3574162	3574166	-0.0114
chr	3574166	3574177	-0.0228
chr	3574177	3574178	-0.0342
chr	3574178	3574179	-0.0456
chr	3574179	3574180	-0.0684
chr	3574180	3574184	-0.0912
chr	3574184	3574194	-0.0684
chr	3574194	3574196	-0.057
chr	3574196	3574197	-0.0456
chr	3574197	3574199	-0.0342
chr	3574199	3574202	-0.0114
chr	3574369	3574385	-0.0114
chr	3574589	3574590	-0.0114
chr	3574590	3574612	-0.0228
chr	3574612	3574633	-0.057
chr	3574743	3574766	-0.0114
chr	3574766	3574772	-0.0228
chr	3574772	3574777	-0.0456
chr	3574777	3574784	-0.0342
chr	3574784	3574794	-0.0456
chr	3574794	3574811	-0.0114
chr	3574822	3574825	-0.0228
chr	3574825	3574826	-0.0684
chr	3574826	3574828	-0.0798
chr	3574828	3574843	-0.0912
chr	3574843	3574845	-0.0684
chr	3574845	3574847	-0.0228
chr	3574857	3574859	-0.0342
chr	3574859	3574860	-0.0456
chr	3574860	3574861	-0.057
chr	3574861	3574862	-0.0798
chr	3574862	3574866	-0.1026
chr	3574866	3574868	-0.114
chr	3574868	3574869	-0.171
chr	3574869	3574870	-0.2166
chr	3574870	3574879	-0.456
chr	3574879	3574882	-0.4332
chr	3574882	3574886	-0.3648
chr	3574886	3574887	-0.399
chr	3574887	3574888	-0.4332
chr	3574888	3574889	-1.0032
chr	3574889	3574891	-1.0146
chr	3574891	3574892	-0.7752
chr	3574892	3574893	-0.7866
chr	3574893	3574896	-0.798
chr	3574896	3574899	-0.8094
chr	3574899	3574903	-0.8208
chr	3574903	3574908	-0.8094
chr	3574908	3574909	-0.7638
chr	3574909	3574913	-0.0912
chr	3574913	3574917	-0.0228
chr	3574917	3574919	-0.0114
chr	3574937	3574953	-0.0114
chr	3574953	3574954	-0.285
chr	3574954	3574956	-0.4332
chr	3574956	3574957	-0.4674
chr	3574957	3574962	-0.4902
chr	3574962	3574963	-0.5586
chr	3574963	3574964	-0.9234
chr	3574964	3574967	-0.9462
chr	3574967	3574975	-0.9576
chr	3574975	3574976	-0.5814
chr	3574976	3574977	-0.5358
chr	3574977	3574984	-0.4674
chr	3574985	3574996	-0.0114
chr	3574996	3575000	-0.0342
chr	3575000	3575006	-0.0684
chr	3575006	3575018	-0.057
chr	3575018	3575021	-0.0342
chr	3575021	3575022	-0.0456
chr	3575022	3575027	-0.057
chr	3575027	3575043	-0.0456
chr	3575166	3575169	-0.0114
chr	3575169	3575179	-0.0228
chr	3575179	3575188	-0.0342
chr	3575188	3575189	-0.0228
chr	3575189	3575204	-0.0114
chr	3575306	3575329	-0.0114
chr	3575329	3575331	-0.0228
chr	3575331	3575350	-0.0114
chr	3575391	3575392	-0.0114
chr	3575392	3575396	-0.1254
chr	3575396	3575403	-0.1368
chr	3575403	3575405	-0.1482
chr	3575405	3575406	-0.1824
chr	3575406	3575413	-0.1938
chr	3575413	3575423	-0.0684
chr	3575423	3575429	-0.057
chr	3575429	3575430	-0.0456
chr	3575430	3575440	-0.0114
chr	3575444	3575445	-0.0912
chr	3575445	3575464	-0.1368
chr	3575464	3575465	-0.114
chr	3575465	3575466	-0.0798
chr	3575466	3575469	-0.0228
chr	3575469	3575470	-0.0342
chr	3575470	3575471	-0.2166
chr	3575471	3575472	-0.3078
chr	3575472	3575473	-0.3534
chr	3575473	3575490	-0.3876
chr	3575490	3575491	-0.3762
chr	3575491	3575492	-0.0342
chr	3575492	3575495	-0.0228
chr	3575495	3575496	-0.0114
chr	3575554	3575583	-0.0114
chr	3575583	3575601	-0.0228
chr	3575601	3575603	-0.0114
chr	3575603	3575605	-0.0228
chr	3575605	3575606	-0.0114
chr	3575606	3575607	-0.0228
chr	3575607	3575628	-0.0342
chr	3575698	3575723	-0.0228
chr	3575756	3575757	-0.4332
chr	3575757	3575762	-0.4674
chr	3575762	3575776	-0.4788
chr	3575776	3575777	-0.4674
chr	3575777	3575778	-0.057
chr	3575778	3575779	-0.0456
chr	3575779	3575784	-0.0342
chr	3575784	3575786	-0.0114
chr	3575786	3575791	-0.0228
chr	3575791	3575798	-0.0114
chr	3575798	3575803	-0.0228
chr	3575803	3575816	-0.0114
chr	3575816	3575820	-0.0228
chr	3575820	3575824	-0.0114
chr	3575824	3575827	-0.0228
chr	3575827	3575832	-0.0456
chr	3575832	3575833	-0.057
chr	3575833	3575840	-0.0684
chr	3575840	3575841	-0.0798
chr	3575841	3575843	-0.114
chr	3575843	3575844	-0.1254
chr	3575844	3575846	-0.1482
chr	3575846	3575847	-0.285
chr	3575847	3575848	-0.3876
chr	3575848	3575849	-0.5244
chr	3575849	3575853	-0.5586
chr	3575853	3575862	-0.57
chr	3575862	3575863	-0.5586
chr	3575863	3575864	-0.6384
chr	3575864	3575865	-0.627
chr	3575865	3575868	-0.6612
chr	3575868	3575869	-0.2394
chr	3575869	3575873	-0.2508
chr	3575873	3575880	-0.2166
chr	3575880	3575883	-0.228
chr	3575883	3575885	-0.3306
chr	3575885	3575886	-0.2508
chr	3575886	3575887	-0.3648
chr	3575887	3575888	-0.3762
chr	3575888	3575889	-0.5016
chr	3575889	3575890	-0.5472
chr	3575890	3575891	-0.5586
chr	3575891	3575892	-0.57
chr	3575892	3575893	-0.6042
chr	3575893	3575903	-0.684
chr	3575903	3575905	-0.6726
chr	3575905	3575907	-0.6384
chr	3575907	3575908	-0.627
chr	3575908	3575910	-0.5928
chr	3575910	3575913	-0.1368
chr	3575913	3575914	-0.1254
chr	3575914	3575915	-0.057
chr	3575915	3575917	-0.0456
chr	3575917	3575921	-0.0342
chr	3575921	3575922	-0.1368
chr	3575922	3575923	-0.1596
chr	3575923	3575933	-0.171
chr	3575933	3575938	-0.1824
chr	3575938	3575939	-0.171
chr	3575939	3575940	-0.1482
chr	3575940	3575941	-0.1368
chr	3575941	3575942	-0.114
chr	3575942	3575945	-0.057
chr	3575945	3575946	-0.0456
chr	3575946	3575947	-0.0228
chr	3575947	3575951	-0.0342
chr	3575951	3575952	-0.0456
chr	3575952	3575953	-0.0798
chr	3575953	3575954	-0.0912
chr	3575954	3575955	-0.2166
chr	3575955	3575956	-0.2736
chr	3575956	3575957	-0.3534
chr	3575957	3575958	-0.399
chr	3575958	3575959	-0.6042
chr	3575959	3575960	-0.6384
chr	3575960	3575961	-0.741
chr	3575961	3575962	-0.8664
chr	3575962	3575963	-0.9006
chr	3575963	3575970	-0.912
chr	3575970	3575971	-0.9234
chr	3575971	3575974	-0.9348
chr	3575974	3575976	-0.9462
chr	3575976	3575977	-0.9918
chr	3575977	3575978	-1.083
chr	3575978	3575979	-1.0716
chr	3575979	3575980	-0.7866
chr	3575980	3575981	-0.6612
chr	3575981	3575986	-0.7296
chr	3575986	3575987	-0.7182
chr	3575987	3575998	-0.7296
chr	3575998	3576001	-0.5928
chr	3576001	3576002	-0.0342
chr	3576014	3576025	-0.1482
chr	3576025	3576026	-0.1596
chr	3576026	3576028	-0.1824
chr	3576028	3576029	-0.1938
chr	3576029	3576033	-0.228
chr	3576033	3576034	-0.3534
chr	3576034	3576035	-0.3876
chr	3576035	3576036	-0.2622
chr	3576036	3576037	-0.3534
chr	3576037	3576040	-0.3762
chr	3576040	3576042	-0.3876
chr	3576042	3576043	-0.4104
chr	3576043	3576050	-0.4218
chr	3576050	3576055	-0.342
chr	3576055	3576057	-0.3306
chr	3576057	3576059	-0.0684
chr	3576059	3576061	-0.0798
chr	3576061	3576064	-0.0684
chr	3576064	3576071	-0.0456
chr	3576071	3576072	-0.0342
chr	3576072	3576078	-0.0228
chr	3576078	3576079	-0.0114
chr	3576121	3576122	-0.0342
chr	3576122	3576123	-0.057
chr	3576123	3576124	-0.0684
chr	3576124	3576125	-0.0912
chr	3576125	3576137	-0.1026
chr	3576137	3576142	-0.0912
chr	3576142	3576143	-0.0684
chr	3576143	3576145	-0.0228
chr	3576145	3576150	-0.0114
chr	3576167	3576170	-0.0114
chr	3576170	3576171	-0.057
chr	3576171	3576173	-0.114
chr	3576173	3576174	-0.1368
chr	3576174	3576175	-0.1596
chr	3576175	3576176	-1.3452
chr	3576176	3576177	-1.3908
chr	3576177	3576178	-1.425
chr	3576178	3576179	-1.5162
chr	3576179	3576180	-1.5276
chr	3576180	3576181	-1.539
chr	3576181	3576183	-1.5618
chr	3576183	3576184	-1.5732
chr	3576184	3576185	-1.5846
chr	3576185	3576188	-1.596
chr	3576188	3576190	-1.6188
chr	3576190	3576192	-1.6302
chr	3576192	3576193	-1.6074
chr	3576193	3576194	-1.5276
chr	3576194	3576195	-1.5048
chr	3576195	3576196	-1.5162
chr	3576196	3576197	-1.5276
chr	3576197	3576198	-1.1514
chr	3576198	3576199	-1.3338
chr	3576199	3576201	-1.3908
chr	3576201	3576202	-1.4478
chr	3576202	3576203	-1.425
chr	3576203	3576204	-1.4364
chr	3576204	3576205	-1.482
chr	3576205	3576208	-1.6758
chr	3576208	3576209	-1.6872
chr	3576209	3576212	-1.6986
chr	3576212	3576214	-1.71
chr	3576214	3576215	-1.6416
chr	3576215	3576217	-1.6188
chr	3576217	3576218	-1.6074
chr	3576218	3576219	-1.5504
chr	3576219	3576220	-0.456
chr	3576220	3576223	-0.4332
chr	3576223	3576224	-0.4218
chr	3576224	3576225	-0.4104
chr	3576225	3576226	-0.4332
chr	3576226	3576227	-0.114
chr	3576227	3576228	-0.4218
chr	3576228	3576229	-0.7524
chr	3576229	3576230	-0.7638
chr	3576230	3576231	-0.8892
chr	3576231	3576232	-0.9006
chr	3576232	3576234	-0.9462
chr	3576234	3576235	-0.9576
chr	3576235	3576246	-0.9804
chr	3576246	3576248	-0.9576
chr	3576248	3576249	-0.912
chr	3576249	3576250	-0.6954
chr	3576250	3576252	-0.6042
chr	3576252	3576253	-0.2052
chr	3576253	3576256	-0.0114
chr	3576259	3576262	-0.0114
chr	3576262	3576265	-0.0684
chr	3576265	3576274	-0.0912
chr	3576274	3576277	-0.1026
chr	3576277	3576278	-0.1368
chr	3576278	3576279	-0.1482
chr	3576279	3576280	-0.3078
chr	3576280	3576281	-1.596
chr	3576281	3576282	-1.6074
chr	3576282	3576283	-1.6872
chr	3576283	3576284	-1.7784
chr	3576284	3576287	-1.7898
chr	3576287	3576300	-1.8012
chr	3576300	3576301	-1.2198
chr	3576301	3576302	-0.171
chr	3576302	3576304	-0.1482
chr	3576304	3576305	-0.0228
chr	3576306	3576307	-0.0228
chr	3576307	3576314	-0.0342
chr	3576314	3576316	-0.0456
chr	3576316	3576328	-0.057
chr	3576328	3576338	-0.0342
chr	3576338	3576340	-0.0684
chr	3576340	3576341	-0.1482
chr	3576341	3576342	-0.1938
chr	3576342	3576343	-0.2052
chr	3576343	3576344	-0.2166
chr	3576344	3576345	-0.2964
chr	3576345	3576346	-0.456
chr	3576346	3576347	-0.4674
chr	3576347	3576348	-0.5586
chr	3576348	3576360	-0.57
chr	3576360	3576362	-0.5358
chr	3576362	3576364	-0.3876
chr	3576364	3576366	-0.399
chr	3576366	3576367	-0.456
chr	3576367	3576369	-0.5472
chr	3576369	3576371	-0.456
chr	3576371	3576372	-0.4446
chr	3576372	3576373	-0.4674
chr	3576373	3576375	-0.4788
chr	3576375	3576376	-0.4902
chr	3576376	3576379	-0.5016
chr	3576379	3576384	-0.513
chr	3576384	3576388	-0.5244
chr	3576388	3576391	-0.1254
chr	3576391	3576393	-0.1026
chr	3576393	3576394	-0.0684
chr	3576394	3576395	-0.0798
chr	3576395	3576398	-0.1938
chr	3576398	3576400	-0.171
chr	3576400	3576402	-0.1596
chr	3576402	3576407	-0.1482
chr	3576407	3576409	-0.1368
chr	3576409	3576417	-0.1482
chr	3576417	3576420	-0.0342
chr	3576420	3576435	-0.0228
chr	3576435	3576439	-0.0342
chr	3576439	3576440	-0.171
chr	3576440	3576442	-0.1938
chr	3576442	3576443	-0.2394
chr	3576443	3576444	-0.2508
chr	3576444	3576445	-0.2394
chr	3576445	3576446	-0.2508
chr	3576446	3576449	-0.2736
chr	3576449	3576461	-0.285
chr	3576461	3576463	-0.057
chr	3576463	3576465	-0.0456
chr	3576465	3576466	-0.1824
chr	3576466	3576467	-1.0488
chr	3576467	3576468	-2.1546
chr	3576468	3576469	-3.0666
chr	3576469	3576470	-3.9558
chr	3576470	3576471	-5.13
chr	3576471	3576472	-11.1948
chr	3576472	3576473	-11.6166
chr	3576473	3576474	-11.8674
chr	3576474	3576476	-12.426
chr	3576476	3576487	-12.4488
chr	3576487	3576490	-12.4146
chr	3576490	3576491	-12.4032
chr	3576491	3576492	-12.3462
chr	3576492	3576493	-8.9262
chr	3576513	3576514	-0.0228
chr	3576514	3576516	-0.0456
chr	3576516	3576519	-0.057
chr	3576519	3576520	-0.0798
chr	3576520	3576527	-0.0912
chr	3576527	3576535	-0.1026
chr	3576535	3576536	-0.057
chr	3576536	3576537	-0.0684
chr	3576537	3576538	-0.057
chr	3576538	3576540	-0.0456
chr	3576540	3576546	-0.0684
chr	3576546	3576547	-0.0912
chr	3576547	3576549	-0.114
chr	3576549	3576550	-0.1482
chr	3576550	3576553	-0.1938
chr	3576553	3576555	-0.2052
chr	3576555	3576556	-0.228
chr	3576556	3576558	-0.2394
chr	3576558	3576561	-0.2622
chr	3576561	3576568	-0.2736
chr	3576568	3576570	-0.2622
chr	3576570	3576571	-0.2508
chr	3576571	3576572	-0.2052
chr	3576572	3576573	-0.1482
chr	3576573	3576574	-0.114
chr	3576574	3576575	-0.1026
chr	3576575	3576577	-0.057
chr	3576577	3576580	-0.0342
chr	3576580	3576582	-0.0798
chr	3576582	3576583	-0.0912
chr	3576583	3576584	-0.0798
chr	3576584	3576597	-0.0912
chr	3576597	3576602	-0.0684
chr	3576628	3576629	-0.0114
chr	3576629	3576639	-0.0342
chr	3576639	3576640	-0.0684
chr	3576640	3576641	-0.0798
chr	3576641	3576642	-0.1368
chr	3576642	3576647	-0.2052
chr	3576647	3576649	-0.2622
chr	3576649	3576650	-0.399
chr	3576650	3576651	-0.627
chr	3576651	3576652	-0.7182
chr	3576652	3576653	-0.8094
chr	3576653	3576654	-0.855
chr	3576654	3576661	-0.8778
chr	3576661	3576669	-0.8436
chr	3576669	3576671	-0.8322
chr	3576671	3576672	-0.57
chr	3576672	3576673	-0.4674
chr	3576673	3576675	-0.057
chr	3576695	3576696	-0.2622
chr	3576696	3576698	-0.3192
chr	3576698	3576703	-0.342
chr	3576703	3576704	-0.3876
chr	3576704	3576715	-0.399
chr	3576715	3576716	-0.3876
chr	3576716	3576720	-0.3534
chr	3576720	3576721	-0.3078
chr	3576721	3576723	-0.0456
chr	3576723	3576724	-0.0342
chr	3576724	3576727	-0.0228
chr	3576727	3576742	-0.0114
chr	3576742	3576744	-0.0342
chr	3576744	3576762	-0.0228
chr	3576778	3576796	-0.0114
chr	3576796	3576797	-0.0228
chr	3576797	3576798	-2.2572
chr	3576798	3576799	-2.8614
chr	3576799	3576800	-5.8938
chr	3576800	3576802	-6.4752
chr	3576802	3576803	-6.5322
chr	3576803	3576804	-6.555
chr	3576804	3576806	-6.5778
chr	3576806	3576809	-6.6006
chr	3576809	3576812	-6.669
chr	3576812	3576813	-6.6804
chr	3576813	3576818	-6.6918
chr	3576818	3576819	-6.5892
chr	3576819	3576820	-2.28
chr	3576820	3576821	-0.2166
chr	3576821	3576827	-0.171
chr	3576827	3576829	-0.1368
chr	3576829	3576833	-0.0684
chr	3576833	3576834	-0.057
chr	3576834	3576835	-0.0228
chr	3576835	3576841	-0.0114
chr	3576848	3576873	-0.0114
chr	3576873	3576874	-0.0456
chr	3576874	3576877	-0.0684
chr	3576877	3576878	-0.0798
chr	3576878	3576879	-0.1938
chr	3576879	3576880	-0.3078
chr	3576880	3576881	-0.3762
chr	3576881	3576882	-0.399
chr	3576882	3576883	-0.513
chr	3576883	3576884	-0.6498
chr	3576884	3576885	-1.3908
chr	3576885	3576886	-1.9608
chr	3576886	3576887	-2.2002
chr	3576887	3576888	-2.2344
chr	3576888	3576894	-2.3256
chr	3576894	3576895	-2.2686
chr	3576895	3576899	-2.2572
chr	3576899	3576900	-2.2344
chr	3576900	3576902	-2.0064
chr	3576902	3576903	-1.995
chr	3576903	3576904	-1.9722
chr	3576904	3576905	-1.5048
chr	3576905	3576906	-1.5162
chr	3576906	3576907	-0.6612
chr	3576907	3576908	-0.0684
chr	3576908	3576909	-0.2052
chr	3576909	3576911	-0.2166
chr	3576911	3576912	-0.228
chr	3576912	3576913	-0.2508
chr	3576913	3576915	-0.285
chr	3576915	3576916	-0.5586
chr	3576916	3576917	-0.6156
chr	3576917	3576918	-1.7442
chr	3576918	3576919	-2.565
chr	3576919	3576920	-2.7702
chr	3576920	3576921	-3.4314
chr	3576921	3576923	-3.4428
chr	3576923	3576925	-3.4542
chr	3576925	3576926	-3.4656
chr	3576926	3576927	-3.42
chr	3576927	3576928	-3.3972
chr	3576928	3576929	-3.3858
chr	3576929	3576930	-3.2376
chr	3576930	3576938	-3.2148
chr	3576938	3576939	-3.2034
chr	3576939	3576942	-0.0342
chr	3576942	3576961	-0.0228
chr	3576968	3576969	-0.0342
chr	3576969	3576970	-0.285
chr	3576970	3576971	-0.342
chr	3576971	3576973	-0.399
chr	3576973	3576974	-0.4446
chr	3576974	3576975	-0.456
chr	3576975	3576976	-0.4674
chr	3576976	3576988	-0.5016
chr	3576988	3576989	-0.513
chr	3576989	3576990	-0.5016
chr	3576990	3576991	-0.456
chr	3576991	3576993	-0.1482
chr	3576993	3576994	-0.1026
chr	3576994	3576995	-0.0912
chr	3576995	3576997	-0.0798
chr	3576997	3576998	-0.0684
chr	3576998	3576999	-0.0456
chr	3576999	3577001	-0.1368
chr	3577001	3577002	-0.1824
chr	3577002	3577003	-0.1938
chr	3577003	3577004	-0.2052
chr	3577004	3577012	-0.2394
chr	3577012	3577016	-0.2508
chr	3577016	3577017	-0.2964
chr	3577017	3577018	-0.627
chr	3577018	3577019	-0.6726
chr	3577019	3577021	-0.684
chr	3577021	3577022	-0.5586
chr	3577022	3577023	-0.513
chr	3577023	3577026	-0.5016
chr	3577026	3577034	-0.4674
chr	3577034	3577037	-0.456
chr	3577037	3577038	-0.4446
chr	3577038	3577039	-0.1824
chr	3577039	3577044	-0.1938
chr	3577044	3577048	-0.0456
chr	3577048	3577057	-0.057
chr	3577057	3577058	-0.0684
chr	3577058	3577060	-0.0798
chr	3577060	3577063	-0.057
chr	3577063	3577064	-0.0684
chr	3577064	3577065	-0.0912
chr	3577065	3577067	-0.0798
chr	3577067	3577070	-0.0912
chr	3577070	3577073	-0.1026
chr	3577073	3577076	-0.114
chr	3577076	3577077	-0.1254
chr	3577077	3577080	-0.2052
chr	3577080	3577086	-0.2166
chr	3577086	3577092	-0.1824
chr	3577092	3577098	-0.1482
chr	3577098	3577099	-0.1368
chr	3577099	3577104	-0.114
chr	3577108	3577109	-0.0114
chr	3577109	3577111	-0.0228
chr	3577111	3577112	-0.1254
chr	3577112	3577113	-0.1368
chr	3577113	3577114	-0.2622
chr	3577114	3577115	-0.2964
chr	3577115	3577116	-0.3648
chr	3577116	3577117	-0.4218
chr	3577117	3577118	-0.5928
chr	3577118	3577119	-0.6498
chr	3577119	3577120	-0.855
chr	3577120	3577121	-0.9006
chr	3577121	3577122	-1.0602
chr	3577122	3577123	-1.0716
chr	3577123	3577125	-1.1742
chr	3577125	3577129	-1.1856
chr	3577129	3577130	-1.197
chr	3577130	3577132	-1.0488
chr	3577132	3577134	-1.0374
chr	3577134	3577136	-1.026
chr	3577136	3577138	-1.0488
chr	3577138	3577139	-1.0374
chr	3577139	3577140	-0.8664
chr	3577140	3577142	-0.3534
chr	3577142	3577148	-0.0684
chr	3577148	3577152	-0.057
chr	3577152	3577159	-0.0342
chr	3577159	3577160	-0.0912
chr	3577160	3577161	-0.1824
chr	3577161	3577162	-0.1938
chr	3577162	3577163	-0.2508
chr	3577163	3577164	-0.2736
chr	3577164	3577165	-0.7296
chr	3577165	3577166	-0.798
chr	3577166	3577167	-0.8778
chr	3577167	3577168	-0.8892
chr	3577168	3577169	-0.912
chr	3577169	3577171	-0.9234
chr	3577171	3577178	-0.9348
chr	3577178	3577180	-0.9234
chr	3577180	3577181	-0.912
chr	3577181	3577183	-0.9006
chr	3577183	3577184	-0.8892
chr	3577184	3577185	-0.8664
chr	3577185	3577186	-0.855
chr	3577186	3577187	-0.171
chr	3577187	3577188	-0.114
chr	3577188	3577190	-0.1026
chr	3577190	3577193	-0.0798
chr	3577193	3577206	-0.0114
chr	3577206	3577207	-0.0912
chr	3577207	3577208	-0.1482
chr	3577208	3577209	-0.1596
chr	3577209	3577213	-0.1824
chr	3577213	3577219	-0.1938
chr	3577219	3577220	-2.2572
chr	3577220	3577221	-2.3142
chr	3577221	3577222	-4.0812
chr	3577222	3577223	-4.1724
chr	3577223	3577225	-4.3776
chr	3577225	3577228	-4.389
chr	3577228	3577230	-4.2522
chr	3577230	3577241	-4.218
chr	3577241	3577242	-4.1154
chr	3577242	3577243	-3.8304
chr	3577259	3577276	-0.0342
chr	3577323	3577325	-0.0114
chr	3577325	3577326	-0.0228
chr	3577326	3577327	-0.1026
chr	3577327	3577328	-0.1368
chr	3577328	3577330	-0.1482
chr	3577330	3577331	-2.109
chr	3577331	3577332	-2.1318
chr	3577332	3577334	-2.1546
chr	3577334	3577348	-2.166
chr	3577348	3577351	-2.1546
chr	3577390	3577391	-0.0114
chr	3577391	3577394	-0.0228
chr	3577394	3577395	-0.0684
chr	3577395	3577396	-0.0912
chr	3577396	3577397	-0.1938
chr	3577397	3577398	-0.2508
chr	3577398	3577399	-0.342
chr	3577399	3577400	-0.3534
chr	3577400	3577401	-0.3762
chr	3577401	3577403	-0.3876
chr	3577403	3577412	-0.4218
chr	3577412	3577415	-0.4104
chr	3577415	3577416	-0.3534
chr	3577416	3577420	-0.342
chr	3577420	3577421	-0.285
chr	3577421	3577422	-0.114
chr	3577422	3577423	-0.0912
chr	3577423	3577424	-0.0114
chr	3577425	3577427	-0.0114
chr	3577427	3577428	-0.0228
chr	3577428	3577429	-0.0342
chr	3577429	3577430	-0.057
chr	3577430	3577439	-0.0798
chr	3577439	3577445	-0.0912
chr	3577445	3577446	-0.0798
chr	3577446	3577448	-0.0684
chr	3577448	3577451	-0.0456
chr	3577451	3577460	-0.0342
chr	3577460	3577472	-0.0228
chr	3577484	3577486	-0.0114
chr	3577486	3577487	-0.5472
chr	3577487	3577488	-0.5814
chr	3577488	3577489	-0.7524
chr	3577489	3577490	-0.8094
chr	3577490	3577491	-1.6188
chr	3577491	3577492	-1.6302
chr	3577492	3577493	-1.6872
chr	3577493	3577494	-1.7328
chr	3577494	3577496	-1.7556
chr	3577496	3577500	-1.767
chr	3577500	3577504	-1.7784
chr	3577504	3577505	-1.7898
chr	3577505	3577508	-1.7784
chr	3577508	3577509	-1.5618
chr	3577509	3577510	-1.4136
chr	3577510	3577511	-0.2166
chr	3577511	3577515	-0.1938
chr	3577515	3577516	-0.1368
chr	3577516	3577519	-0.057
chr	3577519	3577520	-0.0684
chr	3577520	3577526	-0.0456
chr	3577526	3577531	-0.0228
chr	3577531	3577532	-0.0342
chr	3577532	3577534	-0.684
chr	3577534	3577535	-0.7296
chr	3577535	3577537	-0.741
chr	3577537	3577539	-0.7638
chr	3577539	3577540	-0.7866
chr	3577540	3577543	-0.8322
chr	3577543	3577545	-0.8436
chr	3577545	3577546	-0.855
chr	3577546	3577547	-0.8664
chr	3577547	3577549	-0.8892
chr	3577549	3577553	-0.9006
chr	3577553	3577554	-0.8892
chr	3577554	3577561	-0.1824
chr	3577561	3577562	-0.1482
chr	3577562	3577566	-0.1026
chr	3577566	3577567	-0.0684
chr	3577567	3577568	-0.0228
chr	3577568	3577571	-0.0114
chr	3577576	3577579	-0.0114
chr	3577579	3577580	-0.0228
chr	3577580	3577583	-0.0342
chr	3577583	3577594	-0.0456
chr	3577594	3577596	-0.057
chr	3577596	3577597	-0.0456
chr	3577597	3577598	-0.057
chr	3577598	3577599	-0.0684
chr	3577599	3577600	-0.228
chr	3577600	3577601	-0.2508
chr	3577601	3577602	-0.2622
chr	3577602	3577603	-0.2508
chr	3577603	3577604	-2.3142
chr	3577604	3577605	-2.451
chr	3577605	3577606	-2.7474
chr	3577606	3577607	-2.9184
chr	3577607	3577608	-3.2262
chr	3577608	3577609	-3.8532
chr	3577609	3577610	-3.8646
chr	3577610	3577620	-3.8874
chr	3577620	3577621	-3.6822
chr	3577621	3577624	-3.648
chr	3577624	3577625	-3.2718
chr	3577625	3577626	-1.254
chr	3577626	3577627	-1.2198
chr	3577627	3577628	-0.8664
chr	3577628	3577629	-0.8322
chr	3577629	3577631	-0.0342
chr	3577664	3577682	-0.0114
chr	3577682	3577686	-0.0342
chr	3577686	3577690	-0.0228
chr	3577690	3577692	-0.0342
chr	3577692	3577693	-0.0456
chr	3577693	3577694	-0.0684
chr	3577694	3577701	-0.0912
chr	3577701	3577702	-0.114
chr	3577702	3577704	-0.8778
chr	3577704	3577706	-0.969
chr	3577706	3577713	-0.9918
chr	3577713	3577714	-0.9348
chr	3577714	3577715	-0.9462
chr	3577715	3577717	-0.9576
chr	3577717	3577719	-1.0944
chr	3577719	3577722	-1.083
chr	3577722	3577723	-0.9918
chr	3577723	3577724	-0.1824
chr	3577724	3577734	-0.171
chr	3577734	3577738	-0.1596
chr	3577738	3577739	-0.1254
chr	3577740	3577760	-0.0228
chr	3577760	3577768	-0.0114
chr	3577768	3577769	-0.228
chr	3577769	3577770	-0.2508
chr	3577770	3577772	-0.399
chr	3577772	3577788	-0.4218
chr	3577788	3577789	-0.399
chr	3577789	3577790	-0.0684
chr	3577790	3577791	-0.057
chr	3577791	3577792	-0.0114
chr	3577795	3577808	-0.0114
chr	3577808	3577810	-0.0342
chr	3577810	3577815	-0.1482
chr	3577815	3577830	-0.1368
chr	3577830	3577832	-0.114
chr	3577832	3577833	-0.0114
chr	3577861	3577862	-0.0114
chr	3577862	3577865	-0.0228
chr	3577865	3577869	-0.0456
chr	3577869	3577876	-0.057
chr	3577876	3577878	-0.0684
chr	3577878	3577879	-0.1596
chr	3577879	3577880	-0.171
chr	3577880	3577881	-0.1938
chr	3577881	3577882	-0.2166
chr	3577882	3577883	-0.228
chr	3577883	3577884	-0.2052
chr	3577884	3577885	-0.2508
chr	3577885	3577886	-0.2964
chr	3577886	3577887	-0.4446
chr	3577887	3577888	-0.6612
chr	3577888	3577889	-0.7296
chr	3577889	3577891	-0.7752
chr	3577891	3577897	-0.9462
chr	3577897	3577898	-0.9348
chr	3577898	3577900	-0.9234
chr	3577900	3577904	-0.9006
chr	3577904	3577905	-0.7638
chr	3577905	3577907	-0.7524
chr	3577907	3577908	-0.7296
chr	3577908	3577909	-0.6498
chr	3577909	3577910	-0.0456
chr	3577910	3577911	-0.0342
chr	3577911	3577913	-0.0114
chr	3577925	3577927	-0.0114
chr	3577927	3577929	-0.0228
chr	3577929	3577930	-0.0456
chr	3577930	3577932	-0.0684
chr	3577932	3577933	-0.2736
chr	3577933	3577934	-6.4524
chr	3577934	3577935	-7.9458
chr	3577935	3577936	-10.3626
chr	3577936	3577937	-10.602
chr	3577937	3577938	-10.6134
chr	3577938	3577940	-10.7502
chr	3577940	3577948	-10.7616
chr	3577948	3577950	-10.773
chr	3577950	3577955	-10.7844
chr	3577955	3577956	-0.342
chr	3577956	3577957	-0.3534
chr	3577957	3577958	-0.114
chr	3577958	3577959	-0.1254
chr	3577959	3577960	-0.6726
chr	3577960	3577961	-0.741
chr	3577961	3577962	-1.1628
chr	3577962	3577964	-2.5422
chr	3577964	3577965	-2.6676
chr	3577965	3577966	-2.679
chr	3577966	3577967	-2.7018
chr	3577967	3577968	-2.7588
chr	3577968	3577969	-2.7702
chr	3577969	3577970	-3.0666
chr	3577970	3577972	-3.078
chr	3577972	3577980	-3.1122
chr	3577980	3577981	-3.1008
chr	3577981	3577982	-2.2116
chr	3577982	3577983	-2.2002
chr	3577983	3577984	-1.4136
chr	3577984	3577986	-0.4674
chr	3577986	3577987	-0.4446
chr	3577987	3577988	-0.4674
chr	3577988	3577989	-0.1254
chr	3577989	3577990	-0.1026
chr	3577990	3577992	-0.114
chr	3577992	3577993	-0.1368
chr	3577993	3577994	-0.1482
chr	3577994	3578001	-0.1026
chr	3578001	3578008	-0.114
chr	3578008	3578010	-0.0798
chr	3578010	3578013	-0.0684
chr	3578013	3578014	-0.0456
chr	3578014	3578015	-0.0228
chr	3578015	3578016	-0.0342
chr	3578016	3578017	-0.0456
chr	3578017	3578040	-0.0342
chr	3578040	3578045	-0.0228
chr	3578045	3578046	-0.0114
chr	3578059	3578068	-0.0114
chr	3578068	3578069	-0.0228
chr	3578069	3578087	-0.0342
chr	3578087	3578089	-0.0228
chr	3578089	3578093	-0.0114
chr	3578160	3578181	-0.0114
chr	3578225	3578240	-0.0114
chr	3578240	3578242	-0.0228
chr	3578242	3578244	-0.0114
chr	3578244	3578246	-0.0228
chr	3578246	3578247	-0.0798
chr	3578247	3578248	-0.2052
chr	3578248	3578249	-0.3762
chr	3578249	3578250	-0.4104
chr	3578250	3578251	-0.4788
chr	3578251	3578253	-0.5016
chr	3578253	3578256	-0.5586
chr	3578256	3578268	-0.6612
chr	3578268	3578269	-0.6498
chr	3578269	3578270	-0.2508
chr	3578270	3578272	-0.228
chr	3578272	3578274	-0.1824
chr	3578274	3578276	-0.1482
chr	3578276	3578277	-0.1368
chr	3578277	3578278	-0.1026
chr	3578278	3578279	-0.0228
chr	3578279	3578281	-0.0114
chr	3578322	3578323	-0.0228
chr	3578323	3578337	-0.0684
chr	3578337	3578343	-0.0798
chr	3578343	3578344	-0.0684
chr	3578344	3578345	-0.0228
chr	3578345	3578346	-0.0342
chr	3578346	3578348	-0.1254
chr	3578348	3578349	-0.1596
chr	3578349	3578350	-0.1938
chr	3578350	3578358	-0.2052
chr	3578358	3578363	-0.1938
chr	3578363	3578365	-0.1824
chr	3578365	3578366	-0.171
chr	3578366	3578367	-0.1596
chr	3578367	3578368	-0.1254
chr	3578381	3578397	-0.0114
chr	3578423	3578424	-0.0228
chr	3578424	3578425	-0.0456
chr	3578425	3578426	-0.0684
chr	3578426	3578428	-0.0912
chr	3578428	3578445	-0.1026
chr	3578445	3578446	-0.057
chr	3578446	3578451	-0.0114
chr	3578457	3578458	-0.0114
chr	3578458	3578459	-0.0228
chr	3578459	3578460	-0.0912
chr	3578460	3578462	-0.114
chr	3578462	3578463	-0.1254
chr	3578463	3578466	-0.1368
chr	3578466	3578470	-0.171
chr	3578470	3578479	-0.2166
chr	3578479	3578481	-0.2052
chr	3578481	3578484	-0.1938
chr	3578484	3578485	-0.1824
chr	3578485	3578486	-0.1482
chr	3578486	3578487	-0.0912
chr	3578487	3578488	-0.057
chr	3578488	3578490	-0.0228
chr	3578490	3578491	-0.0114
chr	3578560	3578565	-0.0228
chr	3578565	3578580	-0.0342
chr	3578580	3578581	-0.0228
chr	3578581	3578590	-0.0114
chr	3578613	3578629	-0.0114
chr	3578629	3578633	-0.0228
chr	3578633	3578651	-0.0114
chr	3578658	3578675	-0.0114
chr	3578689	3578690	-0.228
chr	3578690	3578698	-0.2508
chr	3578698	3578701	-0.2736
chr	3578701	3578702	-0.2964
chr	3578702	3578703	-0.3192
chr	3578703	3578705	-0.342
chr	3578705	3578707	-0.3762
chr	3578707	3578711	-0.4104
chr	3578711	3578714	-0.2052
chr	3578714	3578720	-0.2166
chr	3578720	3578721	-0.2394
chr	3578721	3578722	-0.1824
chr	3578722	3578724	-0.1938
chr	3578724	3578726	-0.1596
chr	3578726	3578727	-0.6612
chr	3578727	3578728	-0.7752
chr	3578728	3578730	-0.9804
chr	3578730	3578731	-1.0032
chr	3578731	3578732	-1.0146
chr	3578732	3578735	-1.0032
chr	3578735	3578748	-1.0146
chr	3578748	3578749	-0.0684
chr	3578749	3578753	-0.0456
chr	3578753	3578754	-0.0342
chr	3578766	3578770	-0.0228
chr	3578770	3578773	-0.0342
chr	3578773	3578775	-0.0456
chr	3578775	3578776	-0.057
chr	3578776	3578777	-0.0684
chr	3578777	3578788	-0.0798
chr	3578788	3578790	-0.0684
chr	3578790	3578794	-0.057
chr	3578794	3578795	-0.0456
chr	3578795	3578796	-0.0342
chr	3578796	3578802	-0.0114
chr	3578802	3578803	-0.0342
chr	3578803	3578804	-0.0456
chr	3578804	3578807	-0.057
chr	3578807	3578821	-0.0798
chr	3578821	3578823	-0.0684
chr	3578823	3578827	-0.0798
chr	3578827	3578828	-0.057
chr	3578828	3578831	-0.0342
chr	3578831	3578840	-0.0114
chr	3578878	3578879	-0.057
chr	3578879	3578901	-0.285
chr	3578945	3578956	-0.0342
chr	3578956	3578957	-0.1254
chr	3578957	3578959	-0.2394
chr	3578959	3578960	-0.2508
chr	3578960	3578961	-0.2622
chr	3578961	3578963	-0.2736
chr	3578963	3578965	-0.2964
chr	3578965	3578967	-0.285
chr	3578967	3578968	-0.2736
chr	3578968	3578969	-0.2622
chr	3578969	3578970	-0.2736
chr	3578970	3578972	-0.3078
chr	3578972	3578973	-0.3306
chr	3578973	3578974	-0.342
chr	3578974	3578976	-0.3762
chr	3578976	3578977	-0.3876
chr	3578977	3578978	-0.4104
chr	3578978	3578982	-0.2508
chr	3578982	3578983	-0.2622
chr	3578983	3578985	-0.2736
chr	3578985	3578991	-0.2964
chr	3578991	3578992	-0.2622
chr	3578992	3578993	-0.2736
chr	3578993	3578995	-0.285
chr	3578995	3578998	-0.2964
chr	3578998	3578999	-0.3534
chr	3578999	3579000	-0.3762
chr	3579000	3579001	-0.3876
chr	3579001	3579003	-0.3648
chr	3579003	3579004	-0.3534
chr	3579004	3579006	-0.3648
chr	3579006	3579007	-0.399
chr	3579007	3579008	-0.4104
chr	3579008	3579010	-2.8956
chr	3579010	3579011	-2.9982
chr	3579011	3579012	-3.2946
chr	3579012	3579014	-3.4086
chr	3579014	3579017	-3.306
chr	3579017	3579018	-3.2832
chr	3579018	3579020	-3.3402
chr	3579020	3579022	-3.2376
chr	3579022	3579023	-3.249
chr	3579023	3579029	-3.2376
chr	3579029	3579030	-3.2262
chr	3579030	3579033	-0.1368
chr	3579033	3579037	-0.1254
chr	3579037	3579039	-0.114
chr	3579163	3579191	-0.0114
chr	3579191	3579196	-0.0342
chr	3579196	3579198	-0.0456
chr	3579198	3579199	-0.0342
chr	3579199	3579212	-0.0456
chr	3579212	3579218	-0.0228
chr	3579247	3579252	-0.0114
chr	3579252	3579274	-0.0228
chr	3579274	3579275	-0.1254
chr	3579275	3579276	-0.1482
chr	3579276	3579294	-0.1596
chr	3579294	3579295	-0.1368
chr	3579295	3579296	-0.1254
chr	3579323	3579340	-0.0114
chr	3579374	3579394	-0.0114
chr	3579411	3579436	-0.0114
chr	3579436	3579446	-0.0228
chr	3579446	3579460	-0.0114
chr	3579525	3579527	-0.0114
chr	3579527	3579546	-0.0342
chr	3579628	3579648	-0.0342
chr	3579927	3579949	-0.0114
chr	3579976	3579998	-0.0114
chr	3580033	3580054	-0.0114
chr	3580216	3580237	-0.0114
chr	3580410	3580431	-0.0114
chr	3580766	3580811	-0.0114
chr	3580813	3580837	-0.0114
chr	3580986	3580987	-0.0228
chr	3580987	3580988	-0.0684
chr	3580988	3580989	-0.1596
chr	3580989	3580990	-0.2622
chr	3580990	3581005	-0.285
chr	3581005	3581009	-0.2736
chr	3581009	3581010	-0.2394
chr	3582674	3582675	-0.0114
chr	3582675	3582692	-0.1026
chr	3582692	3582696	-0.0912
chr	3582703	3582704	-0.0114
chr	3582704	3582714	-0.0228
chr	3582714	3582720	-0.0456
chr	3582720	3582731	-0.0342
chr	3582731	3582741	-0.0228
chr	3582828	3582849	-0.0114
chr	3582850	3582859	-0.0114
chr	3582859	3582871	-0.0228
chr	3582871	3582881	-0.0114
chr	3582919	3582921	-0.0228
chr	3582921	3582922	-0.0342
chr	3582922	3582923	-0.0456
chr	3582923	3582940	-0.057
chr	3582940	3582942	-0.0228
chr	3582942	3582943	-0.0114
chr	3582963	3582985	-0.0114
chr	3582985	3582988	-0.0342
chr	3582988	3582990	-0.0228
chr	3582990	3583010	-0.0684
chr	3583010	3583011	-0.0342
chr	3583040	3583044	-0.0114
chr	3583044	3583045	-0.0342
chr	3583045	3583066	-0.057
chr	3583068	3583079	-0.0114
chr	3583079	3583082	-0.0912
chr	3583082	3583083	-0.1368
chr	3583083	3583084	-0.1596
chr	3583084	3583085	-0.1824
chr	3583085	3583088	-0.2166
chr	3583088	3583100	-0.2052
chr	3583100	3583101	-0.1824
chr	3583101	3583104	-0.0798
chr	3583104	3583106	-0.0684
chr	3583106	3583120	-0.0114
chr	3583120	3583123	-0.0684
chr	3583123	3583124	-0.057
chr	3583124	3583140	-0.0684
chr	3583140	3583141	-0.0342
chr	3583141	3583142	-0.0228
chr	3583142	3583148	-0.0114
chr	3583150	3583153	-0.0114
chr	3583153	3583154	-0.1482
chr	3583154	3583156	-0.171
chr	3583156	3583173	-0.1824
chr	3583173	3583174	-0.171
chr	3583174	3583181	-0.0114
chr	3583297	3583341	-0.0114
chr	3583377	3583387	-0.0114
chr	3583387	3583397	-0.0684
chr	3583397	3583399	-0.0798
chr	3583399	3583401	-0.0912
chr	3583401	3583408	-0.1026
chr	3583408	3583409	-0.0456
chr	3583409	3583418	-0.057
chr	3583418	3583423	-0.0342
chr	3583423	3583431	-0.0114
chr	3583445	3583446	-0.057
chr	3583446	3583467	-0.0912
chr	3583467	3583470	-0.0456
chr	3583470	3583471	-0.0684
chr	3583471	3583472	-0.114
chr	3583472	3583474	-0.0798
chr	3583474	3583475	-0.2964
chr	3583475	3583480	-0.3078
chr	3583480	3583495	-0.3192
chr	3583495	3583497	-0.057
chr	3583497	3583498	-0.0342
chr	3583498	3583518	-0.0456
chr	3583518	3583519	-0.0114
chr	3583519	3583520	-0.057
chr	3583520	3583524	-0.0798
chr	3583524	3583539	-0.1026
chr	3583539	3583541	-0.0684
chr	3583541	3583546	-0.0342
chr	3583546	3583548	-0.0114
chr	3583579	3583582	-0.0114
chr	3583582	3583588	-0.0228
chr	3583588	3583591	-0.0342
chr	3583591	3583600	-0.0456
chr	3583600	3583608	-0.0342
chr	3583608	3583620	-0.0114
chr	3583625	3583647	-0.0114
chr	3583677	3583681	-0.0114
chr	3583681	3583687	-0.0228
chr	3583687	3583709	-0.0912
chr	3583709	3583710	-0.0114
chr	3583715	3583736	-0.0114
chr	3583778	3583779	-0.0342
chr	3583779	3583780	-0.0456
chr	3583780	3583781	-0.114
chr	3583781	3583782	-0.3078
chr	3583782	3583785	-0.3306
chr	3583785	3583799	-0.342
chr	3583799	3583801	-0.3306
chr	3583801	3583802	-0.2736
chr	3583802	3583803	-0.2622
chr	3583803	3583804	-0.057
chr	3583804	3583805	-0.0684
chr	3583805	3583807	-0.114
chr	3583807	3583812	-0.1026
chr	3583812	3583825	-0.114
chr	3583825	3583827	-0.3078
chr	3583827	3583828	-0.3648
chr	3583828	3583829	-0.3876
chr	3583829	3583830	-0.4446
chr	3583830	3583831	-0.4674
chr	3583831	3583832	-1.71
chr	3583832	3583833	-1.8012
chr	3583833	3583834	-1.8924
chr	3583834	3583835	-2.223
chr	3583835	3583836	-2.2572
chr	3583836	3583838	-2.28
chr	3583838	3583842	-2.3028
chr	3583842	3583843	-2.2914
chr	3583843	3583846	-2.3028
chr	3583846	3583847	-2.2914
chr	3583847	3583848	-2.0748
chr	3583848	3583849	-2.0862
chr	3583849	3583850	-1.9836
chr	3583850	3583851	-2.0178
chr	3583851	3583853	-2.0292
chr	3583853	3583854	-0.5814
chr	3583854	3583855	-0.57
chr	3583855	3583856	-0.3306
chr	3583856	3583857	-0.1254
chr	3583857	3583858	-0.1482
chr	3583858	3583859	-0.1368
chr	3583859	3583866	-0.1254
chr	3583866	3583867	-0.1596
chr	3583867	3583868	-0.171
chr	3583868	3583870	-0.1824
chr	3583870	3583871	-0.57
chr	3583871	3583872	-1.9038
chr	3583872	3583873	-1.9266
chr	3583873	3583874	-2.052
chr	3583874	3583875	-2.0748
chr	3583875	3583877	-2.1432
chr	3583877	3583879	-2.1546
chr	3583879	3583882	-2.2116
chr	3583882	3583883	-2.223
chr	3583883	3583887	-2.2344
chr	3583887	3583892	-2.223
chr	3583892	3583893	-1.9722
chr	3583893	3583894	-0.1824
chr	3583894	3583897	-0.171
chr	3583897	3583898	-0.1254
chr	3583898	3583900	-0.0684
chr	3583900	3583904	-0.0114
chr	3583941	3583945	-0.0114
chr	3583945	3583946	-0.0798
chr	3583946	3583947	-0.2622
chr	3583947	3583948	-0.3192
chr	3583948	3583949	-0.855
chr	3583949	3583950	-0.8778
chr	3583950	3583957	-0.9576
chr	3583957	3583958	-0.969
chr	3583958	3583959	-1.0374
chr	3583959	3583961	-1.0602
chr	3583961	3583962	-1.0716
chr	3583962	3583963	-1.083
chr	3583963	3583964	-1.0944
chr	3583964	3583965	-1.1058
chr	3583965	3583967	-1.1286
chr	3583967	3583968	-0.9576
chr	3583968	3583969	-0.912
chr	3583969	3583974	-0.9006
chr	3583974	3583979	-0.342
chr	3583979	3583980	-0.2964
chr	3583980	3583981	-0.057
chr	3583981	3583988	-0.0228
chr	3583988	3583989	-0.0342
chr	3583989	3584010	-0.0456
chr	3584010	3584014	-0.057
chr	3584014	3584032	-0.0114
chr	3584072	3584073	-0.0114
chr	3584073	3584074	-0.0228
chr	3584074	3584075	-0.0456
chr	3584075	3584077	-0.1824
chr	3584077	3584079	-0.2052
chr	3584079	3584080	-0.2166
chr	3584080	3584081	-0.228
chr	3584081	3584091	-0.2394
chr	3584091	3584096	-0.228
chr	3584096	3584100	-0.0342
chr	3584100	3584101	-0.0228
chr	3584101	3584102	-0.0114
chr	3584116	3584118	-0.0456
chr	3584118	3584119	-0.0912
chr	3584119	3584139	-0.1596
chr	3584139	3584140	-0.0798
chr	3584164	3584165	-0.0228
chr	3584165	3584174	-0.0342
chr	3584174	3584175	-0.057
chr	3584175	3584176	-0.0684
chr	3584176	3584177	-0.1482
chr	3584177	3584183	-0.1596
chr	3584183	3584185	-0.1482
chr	3584185	3584194	-0.1254
chr	3584194	3584195	-0.2166
chr	3584195	3584196	-0.456
chr	3584196	3584197	-0.399
chr	3584197	3584198	-0.3876
chr	3584198	3584204	-0.3534
chr	3584204	3584216	-0.3648
chr	3584216	3584217	-0.057
chr	3584217	3584225	-0.0114
chr	3584266	3584267	-0.0228
chr	3584267	3584271	-0.0342
chr	3584271	3584272	-0.057
chr	3584272	3584273	-0.1482
chr	3584273	3584274	-0.2964
chr	3584274	3584275	-0.342
chr	3584275	3584276	-0.4674
chr	3584276	3584277	-0.5244
chr	3584277	3584278	-0.6726
chr	3584278	3584279	-0.7524
chr	3584279	3584280	-0.7638
chr	3584280	3584293	-0.7866
chr	3584293	3584294	-0.7638
chr	3584294	3584296	-0.7068
chr	3584296	3584297	-0.6498
chr	3584297	3584298	-0.6612
chr	3584298	3584299	-0.6384
chr	3584299	3584300	-0.057
chr	3584300	3584301	-0.171
chr	3584301	3584302	-0.2622
chr	3584302	3584303	-0.285
chr	3584303	3584305	-0.3306
chr	3584305	3584320	-0.342
chr	3584320	3584321	-0.3534
chr	3584321	3584322	-0.342
chr	3584322	3584323	-0.171
chr	3584323	3584324	-0.2394
chr	3584324	3584325	-0.2508
chr	3584325	3584326	-0.2736
chr	3584326	3584327	-0.285
chr	3584327	3584341	-0.2736
chr	3584341	3584343	-0.285
chr	3584343	3584344	-0.2736
chr	3584344	3584345	-0.5814
chr	3584345	3584346	-0.4446
chr	3584346	3584347	-0.4788
chr	3584347	3584348	-0.5016
chr	3584348	3584354	-0.513
chr	3584354	3584362	-0.5244
chr	3584362	3584366	-0.513
chr	3584366	3584367	-0.1938
chr	3584367	3584368	-0.1026
chr	3584368	3584369	-0.0912
chr	3584369	3584374	-0.0684
chr	3584374	3584381	-0.0798
chr	3584381	3584382	-0.0456
chr	3584382	3584386	-0.0228
chr	3584386	3584391	-0.0456
chr	3584391	3584392	-0.0114
chr	3584392	3584393	-0.0228
chr	3584393	3584395	-0.0798
chr	3584395	3584397	-0.0684
chr	3584397	3584398	-0.1026
chr	3584398	3584399	-0.3648
chr	3584399	3584400	-0.3762
chr	3584400	3584401	-0.5472
chr	3584401	3584402	-1.2084
chr	3584402	3584403	-1.5048
chr	3584403	3584404	-1.5162
chr	3584404	3584413	-1.596
chr	3584413	3584414	-1.6074
chr	3584414	3584415	-1.6188
chr	3584415	3584416	-1.6074
chr	3584416	3584417	-1.5618
chr	3584417	3584421	-1.5048
chr	3584421	3584423	-1.4706
chr	3584423	3584428	-0.0342
chr	3584428	3584431	-0.0228
chr	3584431	3584436	-0.0114
chr	3584438	3584440	-0.0228
chr	3584440	3584445	-0.0684
chr	3584445	3584446	-0.1368
chr	3584446	3584458	-0.1482
chr	3584458	3584460	-0.1368
chr	3584460	3584461	-0.0912
chr	3584461	3584464	-0.0684
chr	3584464	3584467	-0.0456
chr	3584489	3584511	-0.1254
chr	3584550	3584551	-0.0342
chr	3584551	3584552	-0.0684
chr	3584552	3584557	-0.0798
chr	3584557	3584566	-0.0912
chr	3584566	3584567	-0.1938
chr	3584567	3584568	-0.285
chr	3584568	3584569	-0.2964
chr	3584569	3584571	-0.3078
chr	3584571	3584572	-0.2964
chr	3584572	3584578	-0.4332
chr	3584578	3584581	-0.4218
chr	3584581	3584582	-0.4332
chr	3584582	3584588	-0.4446
chr	3584588	3584589	-0.2508
chr	3584589	3584593	-0.2622
chr	3584593	3584594	-0.0684
chr	3584594	3584595	-0.057
chr	3584595	3584602	-0.0684
chr	3584602	3584605	-0.0456
chr	3584605	3584612	-0.057
chr	3584612	3584614	-0.0798
chr	3584614	3584615	-0.4674
chr	3584615	3584623	-0.6726
chr	3584623	3584625	-0.684
chr	3584625	3584626	-0.6954
chr	3584626	3584628	-0.7296
chr	3584628	3584636	-0.741
chr	3584636	3584647	-0.114
chr	3584647	3584648	-0.0912
chr	3584648	3584649	-0.0684
chr	3584649	3584650	-0.0114
chr	3584650	3584651	-0.0228
chr	3584651	3584661	-0.0114
chr	3584661	3584662	-0.0342
chr	3584662	3584665	-0.057
chr	3584665	3584671	-0.0684
chr	3584671	3584672	-0.057
chr	3584672	3584679	-0.0684
chr	3584679	3584683	-0.0798
chr	3584683	3584690	-0.0228
chr	3584690	3584695	-0.0114
chr	3584697	3584698	-0.0114
chr	3584698	3584699	-0.0228
chr	3584699	3584702	-0.0342
chr	3584702	3584703	-0.0798
chr	3584703	3584721	-0.0912
chr	3584721	3584722	-0.0684
chr	3584722	3584725	-0.0228
chr	3584725	3584739	-0.0114
chr	3584739	3584740	-0.0228
chr	3584740	3584741	-0.057
chr	3584741	3584742	-0.114
chr	3584742	3584747	-0.1596
chr	3584747	3584757	-0.1482
chr	3584757	3584763	-0.1596
chr	3584763	3584766	-0.0456
chr	3584766	3584767	-0.057
chr	3584767	3584780	-0.0456
chr	3584780	3584785	-0.0342
chr	3584785	3584787	-0.0114
chr	3584787	3584788	-0.0342
chr	3584788	3584789	-0.0228
chr	3584789	3584793	-0.0342
chr	3584793	3584804	-0.057
chr	3584804	3584805	-0.0684
chr	3584805	3584807	-0.0798
chr	3584807	3584808	-0.3876
chr	3584808	3584809	-0.399
chr	3584809	3584810	-0.3762
chr	3584810	3584811	-0.399
chr	3584811	3584815	-0.4104
chr	3584815	3584827	-0.3876
chr	3584827	3584828	-0.3762
chr	3584828	3584829	-0.3078
chr	3584829	3584831	-0.0342
chr	3584867	3584888	-0.0114
chr	3584948	3584953	-0.0114
chr	3584953	3584967	-0.0342
chr	3584967	3584971	-0.0456
chr	3584971	3584974	-0.0342
chr	3584974	3584978	-0.0114
chr	3584978	3584999	-0.0798
chr	3585025	3585033	-0.0114
chr	3585033	3585034	-0.0342
chr	3585034	3585035	-0.057
chr	3585035	3585036	-0.2964
chr	3585036	3585037	-0.513
chr	3585037	3585038	-0.5586
chr	3585038	3585040	-0.6042
chr	3585040	3585041	-0.7182
chr	3585041	3585043	-0.8208
chr	3585043	3585045	-0.8322
chr	3585045	3585054	-0.8208
chr	3585054	3585055	-0.8094
chr	3585055	3585056	-0.7752
chr	3585056	3585057	-0.7866
chr	3585057	3585058	-0.6042
chr	3585058	3585059	-0.8892
chr	3585059	3585060	-1.2084
chr	3585060	3585061	-1.8696
chr	3585061	3585062	-1.9152
chr	3585062	3585063	-1.8126
chr	3585063	3585064	-1.8582
chr	3585064	3585065	-2.3712
chr	3585065	3585066	-2.7132
chr	3585066	3585070	-2.736
chr	3585070	3585071	-2.7588
chr	3585071	3585077	-2.7702
chr	3585077	3585080	-2.7246
chr	3585080	3585081	-1.425
chr	3585081	3585082	-1.368
chr	3585082	3585084	-1.2996
chr	3585084	3585085	-1.2882
chr	3585085	3585086	-1.2768
chr	3585086	3585087	-0.2052
chr	3585087	3585088	-0.1824
chr	3585088	3585092	-0.1026
chr	3585092	3585102	-0.0912
chr	3585102	3585105	-0.0798
chr	3585105	3585107	-0.0684
chr	3585107	3585113	-0.0342
chr	3585113	3585114	-0.0114
chr	3585126	3585141	-0.0114
chr	3585141	3585149	-0.0228
chr	3585149	3585172	-0.0114
chr	3585184	3585186	-0.0228
chr	3585186	3585189	-0.0456
chr	3585189	3585191	-0.0912
chr	3585191	3585192	-0.1254
chr	3585192	3585193	-0.1596
chr	3585193	3585197	-0.1938
chr	3585197	3585199	-0.2052
chr	3585199	3585200	-0.2166
chr	3585200	3585201	-0.2508
chr	3585201	3585205	-0.2622
chr	3585205	3585206	-0.2964
chr	3585206	3585207	-0.4104
chr	3585207	3585208	-0.4674
chr	3585208	3585209	-0.513
chr	3585209	3585210	-0.5928
chr	3585210	3585211	-0.6042
chr	3585211	3585212	-0.5358
chr	3585212	3585213	-0.513
chr	3585213	3585215	-0.6954
chr	3585215	3585216	-0.7068
chr	3585216	3585218	-0.7296
chr	3585218	3585219	-0.7182
chr	3585219	3585220	-0.7866
chr	3585220	3585221	-0.8322
chr	3585221	3585222	-0.8436
chr	3585222	3585223	-0.8892
chr	3585223	3585224	-1.0146
chr	3585224	3585225	-1.4364
chr	3585225	3585226	-2.451
chr	3585226	3585227	-2.8842
chr	3585227	3585228	-3.2718
chr	3585228	3585229	-3.648
chr	3585229	3585231	-3.6594
chr	3585231	3585232	-3.6708
chr	3585232	3585238	-3.6024
chr	3585238	3585243	-3.5796
chr	3585243	3585244	-3.5454
chr	3585244	3585246	-3.2604
chr	3585246	3585247	-3.249
chr	3585247	3585248	-3.021
chr	3585248	3585249	-0.0684
chr	3585249	3585252	-0.0114
chr	3585253	3585255	-0.0114
chr	3585255	3585259	-0.0342
chr	3585259	3585263	-0.0684
chr	3585263	3585271	-0.0798
chr	3585271	3585274	-0.0912
chr	3585274	3585275	-0.0684
chr	3585275	3585277	-0.057
chr	3585277	3585279	-0.0456
chr	3585279	3585286	-0.0228
chr	3585286	3585287	-0.0342
chr	3585287	3585292	-0.0456
chr	3585292	3585293	-0.0342
chr	3585293	3585294	-0.057
chr	3585294	3585295	-0.0912
chr	3585295	3585296	-0.114
chr	3585296	3585299	-0.1254
chr	3585299	3585308	-0.171
chr	3585308	3585315	-0.1596
chr	3585315	3585316	-0.1482
chr	3585316	3585317	-0.057
chr	3585317	3585318	-0.1254
chr	3585318	3585321	-0.2964
chr	3585321	3585322	-0.3306
chr	3585322	3585327	-0.342
chr	3585327	3585328	-0.3762
chr	3585328	3585329	-0.399
chr	3585329	3585332	-0.4104
chr	3585332	3585333	-0.4218
chr	3585333	3585335	-0.456
chr	3585335	3585336	-0.4788
chr	3585336	3585337	-0.4902
chr	3585337	3585339	-0.4788
chr	3585339	3585340	-0.171
chr	3585340	3585342	-0.2166
chr	3585342	3585344	-0.2052
chr	3585344	3585345	-0.2166
chr	3585345	3585348	-0.228
chr	3585348	3585349	-0.2964
chr	3585349	3585350	-0.2508
chr	3585350	3585351	-0.3534
chr	3585351	3585352	-0.5814
chr	3585352	3585353	-1.4478
chr	3585353	3585354	-1.5276
chr	3585354	3585355	-1.5846
chr	3585355	3585357	-1.539
chr	3585357	3585358	-1.5504
chr	3585358	3585360	-1.5618
chr	3585360	3585361	-1.596
chr	3585361	3585362	-4.0926
chr	3585362	3585363	-14.193
chr	3585363	3585364	-14.6034
chr	3585364	3585365	-14.6376
chr	3585365	3585366	-14.7744
chr	3585366	3585368	-14.9112
chr	3585368	3585369	-14.9226
chr	3585369	3585370	-14.934
chr	3585370	3585371	-14.8314
chr	3585371	3585372	-14.7858
chr	3585372	3585373	-14.7516
chr	3585373	3585374	-14.3412
chr	3585374	3585376	-13.7598
chr	3585376	3585378	-13.5888
chr	3585378	3585380	-13.5432
chr	3585380	3585381	-13.4862
chr	3585381	3585382	-12.7794
chr	3585382	3585383	-0.7068
chr	3585383	3585384	-0.4674
chr	3585384	3585385	-0.171
chr	3585385	3585387	-0.0912
chr	3585387	3585389	-0.057
chr	3585389	3585391	-0.0456
chr	3585391	3585392	-0.0228
chr	3585403	3585405	-0.0114
chr	3585405	3585407	-0.0228
chr	3585407	3585408	-0.0456
chr	3585408	3585411	-0.0684
chr	3585411	3585418	-0.0798
chr	3585418	3585420	-0.0912
chr	3585420	3585421	-0.1254
chr	3585421	3585422	-0.3306
chr	3585422	3585423	-0.3648
chr	3585423	3585428	-0.4902
chr	3585428	3585430	-0.5472
chr	3585430	3585433	-0.57
chr	3585433	3585434	-0.5814
chr	3585434	3585436	-0.6498
chr	3585436	3585438	-0.6612
chr	3585438	3585439	-0.6384
chr	3585439	3585440	-0.7182
chr	3585440	3585442	-0.7296
chr	3585442	3585443	-1.425
chr	3585443	3585444	-1.6416
chr	3585444	3585445	-1.824
chr	3585445	3585446	-1.8924
chr	3585446	3585447	-1.9494
chr	3585447	3585448	-2.2914
chr	3585448	3585449	-4.8906
chr	3585449	3585450	-5.4606
chr	3585450	3585451	-5.5974
chr	3585451	3585452	-5.6202
chr	3585452	3585454	-5.6772
chr	3585454	3585455	-5.7114
chr	3585455	3585458	-5.5974
chr	3585458	3585462	-5.586
chr	3585462	3585463	-5.5746
chr	3585463	3585464	-5.529
chr	3585464	3585466	-5.5404
chr	3585466	3585467	-5.5518
chr	3585467	3585469	-5.586
chr	3585469	3585470	-1.0374
chr	3585470	3585471	-0.798
chr	3585471	3585473	-0.2964
chr	3585473	3585475	-0.285
chr	3585475	3585477	-0.2736
chr	3585477	3585486	-0.285
chr	3585486	3585488	-0.2622
chr	3585488	3585489	-0.228
chr	3585489	3585490	-0.2166
chr	3585490	3585491	-0.1938
chr	3585491	3585492	-0.171
chr	3585492	3585493	-0.1482
chr	3585496	3585500	-0.0228
chr	3585500	3585501	-0.8892
chr	3585501	3585502	-1.1514
chr	3585502	3585503	-1.8012
chr	3585503	3585504	-2.3142
chr	3585504	3585505	-2.4852
chr	3585505	3585507	-2.5308
chr	3585507	3585508	-2.5878
chr	3585508	3585509	-2.5992
chr	3585509	3585510	-2.622
chr	3585510	3585511	-2.6562
chr	3585511	3585517	-2.6676
chr	3585517	3585518	-2.679
chr	3585518	3585520	-2.7018
chr	3585520	3585521	-2.679
chr	3585521	3585523	-2.6904
chr	3585523	3585524	-2.2914
chr	3585524	3585526	-2.28
chr	3585526	3585527	-1.3908
chr	3585527	3585528	-0.3078
chr	3585528	3585543	-0.3192
chr	3585543	3585545	-0.3078
chr	3585545	3585546	-0.3192
chr	3585546	3585547	-0.3078
chr	3585547	3585548	-0.2622
chr	3585548	3585549	-0.1368
chr	3585549	3585562	-0.0114
chr	3585564	3585565	-0.0114
chr	3585565	3585566	-0.171
chr	3585566	3585567	-0.3876
chr	3585567	3585568	-0.5358
chr	3585568	3585569	-0.627
chr	3585569	3585570	-0.6384
chr	3585570	3585571	-1.9836
chr	3585571	3585572	-2.5536
chr	3585572	3585573	-2.6676
chr	3585573	3585574	-2.7018
chr	3585574	3585575	-2.736
chr	3585575	3585576	-2.7474
chr	3585576	3585589	-2.7702
chr	3585589	3585590	-2.7588
chr	3585590	3585591	-2.7474
chr	3585591	3585592	-0.57
chr	3585592	3585593	-0.5814
chr	3585593	3585594	-0.0456
chr	3585594	3585596	-0.0798
chr	3585596	3585598	-0.228
chr	3585598	3585604	-0.2166
chr	3585604	3585605	-0.2394
chr	3585605	3585606	-0.3876
chr	3585606	3585609	-0.399
chr	3585609	3585610	-0.4218
chr	3585610	3585611	-0.4332
chr	3585611	3585613	-0.4446
chr	3585613	3585614	-0.5016
chr	3585614	3585615	-0.5472
chr	3585615	3585618	-0.57
chr	3585618	3585627	-0.3762
chr	3585627	3585631	-0.1596
chr	3585631	3585634	-0.1824
chr	3585634	3585635	-0.0684
chr	3585635	3585644	-0.0228
chr	3585644	3585645	-0.0342
chr	3585645	3585647	-0.057
chr	3585647	3585651	-0.0798
chr	3585651	3585652	-0.1026
chr	3585652	3585655	-0.0798
chr	3585655	3585657	-0.0912
chr	3585657	3585666	-0.1026
chr	3585666	3585673	-0.0684
chr	3585673	3585676	-0.0456
chr	3585676	3585680	-0.0114
chr	3585681	3585683	-0.0114
chr	3585683	3585690	-0.0228
chr	3585690	3585693	-0.0342
chr	3585693	3585694	-0.0456
chr	3585694	3585696	-0.057
chr	3585696	3585698	-0.1026
chr	3585698	3585699	-0.1368
chr	3585699	3585701	-0.1482
chr	3585701	3585703	-0.171
chr	3585703	3585707	-0.2052
chr	3585707	3585708	-0.2394
chr	3585708	3585709	-0.2622
chr	3585709	3585710	-0.4104
chr	3585710	3585711	-0.4446
chr	3585711	3585712	-0.4902
chr	3585712	3585713	-0.5244
chr	3585713	3585716	-0.5472
chr	3585716	3585718	-0.5244
chr	3585718	3585720	-0.513
chr	3585720	3585725	-0.399
chr	3585725	3585730	-0.3648
chr	3585730	3585731	-0.2052
chr	3585731	3585732	-0.1482
chr	3585732	3585733	-0.1368
chr	3585733	3585735	-0.1254
chr	3585735	3585739	-0.0456
chr	3585739	3585757	-0.0342
chr	3585757	3585758	-0.0456
chr	3585758	3585760	-0.057
chr	3585760	3585761	-0.1026
chr	3585761	3585762	-0.1254
chr	3585762	3585763	-0.1596
chr	3585763	3585764	-0.1824
chr	3585764	3585765	-0.2508
chr	3585765	3585767	-0.2964
chr	3585767	3585768	-0.3078
chr	3585768	3585775	-0.3192
chr	3585775	3585776	-0.285
chr	3585776	3585782	-0.2964
chr	3585782	3585783	-0.2052
chr	3585783	3585784	-0.171
chr	3585784	3585791	-0.0912
chr	3585791	3585793	-0.0798
chr	3585793	3585794	-0.057
chr	3585794	3585796	-0.0342
chr	3585797	3585798	-0.0114
chr	3585798	3585799	-0.0228
chr	3585799	3585809	-0.0342
chr	3585809	3585812	-0.0456
chr	3585812	3585819	-0.057
chr	3585819	3585823	-0.0342
chr	3585823	3585829	-0.0456
chr	3585829	3585832	-0.0342
chr	3585832	3585840	-0.0228
chr	3585840	3585841	-0.0342
chr	3585841	3585842	-0.2964
chr	3585842	3585843	-0.3192
chr	3585843	3585844	-0.3762
chr	3585844	3585846	-0.57
chr	3585846	3585848	-0.5928
chr	3585848	3585864	-0.6042
chr	3585877	3585878	-0.0228
chr	3585878	3585882	-0.0342
chr	3585882	3585883	-0.0456
chr	3585883	3585895	-0.0798
chr	3585895	3585898	-0.0912
chr	3585898	3585899	-0.0684
chr	3585899	3585903	-0.057
chr	3585903	3585912	-0.0114
chr	3586032	3586040	-0.0114
chr	3586040	3586052	-0.0342
chr	3586052	3586054	-0.0456
chr	3586054	3586061	-0.0342
chr	3586061	3586075	-0.0114
chr	3586078	3586086	-0.0114
chr	3586086	3586088	-0.0228
chr	3586088	3586092	-0.0342
chr	3586092	3586094	-0.0456
chr	3586094	3586095	-0.057
chr	3586095	3586096	-0.0684
chr	3586096	3586097	-0.0798
chr	3586097	3586098	-0.0912
chr	3586098	3586099	-0.1026
chr	3586099	3586100	-0.1254
chr	3586100	3586101	-0.1368
chr	3586101	3586107	-0.1482
chr	3586107	3586108	-0.1596
chr	3586108	3586109	-0.1368
chr	3586109	3586115	-0.1482
chr	3586115	3586117	-0.1368
chr	3586117	3586120	-0.1026
chr	3586120	3586121	-0.0798
chr	3586121	3586122	-0.057
chr	3586122	3586123	-0.0456
chr	3586123	3586131	-0.0342
chr	3586131	3586132	-0.0228
chr	3586132	3586138	-0.0114
chr	3586138	3586143	-0.0228
chr	3586143	3586144	-0.0456
chr	3586144	3586145	-0.0684
chr	3586145	3586157	-0.057
chr	3586157	3586162	-0.0684
chr	3586162	3586170	-0.0114
chr	3586170	3586173	-0.0228
chr	3586173	3586175	-0.0798
chr	3586175	3586195	-0.0912
chr	3586195	3586196	-0.0228
chr	3586196	3586221	-0.0114
chr	3586221	3586227	-0.1482
chr	3586227	3586234	-0.1596
chr	3586234	3586242	-0.1482
chr	3586242	3586248	-0.0114
chr	3586248	3586250	-0.0228
chr	3586250	3586261	-0.0342
chr	3586261	3586263	-0.0456
chr	3586263	3586265	-0.057
chr	3586265	3586270	-0.0456
chr	3586270	3586276	-0.0228
chr	3586276	3586278	-0.0342
chr	3586278	3586284	-0.0456
chr	3586284	3586286	-0.0228
chr	3586286	3586297	-0.0456
chr	3586297	3586299	-0.0342
chr	3586299	3586303	-0.0228
chr	3586303	3586305	-0.0342
chr	3586305	3586309	-0.0228
chr	3586309	3586310	-0.0114
chr	3586310	3586320	-0.0342
chr	3586320	3586328	-0.0456
chr	3586328	3586332	-0.0342
chr	3586332	3586351	-0.0114
chr	3586419	3586421	-0.0114
chr	3586421	3586442	-0.0228
chr	3586442	3586465	-0.0114
chr	3586515	3586533	-0.0342
chr	3586533	3586534	-0.0228
chr	3586557	3586574	-0.0114
chr	3586574	3586578	-0.0228
chr	3586578	3586582	-0.0114
chr	3586582	3586585	-0.0684
chr	3586585	3586586	-0.0912
chr	3586586	3586587	-0.228
chr	3586587	3586588	-0.2394
chr	3586588	3586589	-0.2622
chr	3586589	3586590	-0.4674
chr	3586590	3586591	-0.5244
chr	3586591	3586603	-0.5358
chr	3586603	3586605	-0.4788
chr	3586605	3586606	-0.4674
chr	3586606	3586608	-0.456
chr	3586608	3586609	-0.4446
chr	3586609	3586610	-0.3762
chr	3586610	3586611	-0.3078
chr	3586611	3586612	-0.0228
chr	3586612	3586613	-0.0342
chr	3586613	3586617	-0.0228
chr	3586617	3586635	-0.0114
chr	3586644	3586646	-0.0456
chr	3586646	3586647	-0.1026
chr	3586647	3586648	-0.1482
chr	3586648	3586650	-0.1824
chr	3586650	3586666	-0.2508
chr	3586666	3586667	-0.2394
chr	3586667	3586670	-0.0912
chr	3586684	3586686	-0.0114
chr	3586686	3586689	-0.0228
chr	3586689	3586702	-0.0342
chr	3586702	3586710	-0.0228
chr	3586712	3586714	-0.0228
chr	3586714	3586729	-0.0342
chr	3586729	3586730	-0.0684
chr	3586730	3586731	-0.1596
chr	3586731	3586732	-0.171
chr	3586732	3586733	-0.1596
chr	3586733	3586734	-0.171
chr	3586734	3586741	-0.1824
chr	3586741	3586750	-0.1938
chr	3586750	3586751	-0.2052
chr	3586751	3586752	-0.0798
chr	3586752	3586753	-0.0912
chr	3586753	3586755	-0.0798
chr	3586755	3586758	-0.0912
chr	3586758	3586759	-0.057
chr	3586759	3586766	-0.0456
chr	3586766	3586772	-0.0342
chr	3586772	3586773	-0.1254
chr	3586773	3586777	-0.1026
chr	3586777	3586779	-0.0912
chr	3586779	3586793	-0.1026
chr	3586793	3586794	-0.1368
chr	3586794	3586795	-0.171
chr	3586795	3586796	-0.3306
chr	3586796	3586797	-0.342
chr	3586797	3586798	-0.3534
chr	3586798	3586799	-0.3648
chr	3586799	3586801	-0.3534
chr	3586801	3586802	-0.3762
chr	3586802	3586812	-0.3876
chr	3586812	3586813	-0.4104
chr	3586813	3586814	-0.4218
chr	3586814	3586815	-0.3078
chr	3586815	3586816	-0.3876
chr	3586816	3586817	-0.2964
chr	3586817	3586819	-0.3078
chr	3586819	3586822	-0.2736
chr	3586822	3586826	-0.2622
chr	3586826	3586832	-0.2394
chr	3586832	3586835	-0.2508
chr	3586835	3586836	-0.228
chr	3586836	3586854	-0.0228
chr	3586859	3586873	-0.0114
chr	3586873	3586884	-0.0228
chr	3586884	3586896	-0.0114
chr	3586896	3586917	-0.0228
chr	3586917	3586920	-0.0114
chr	3586992	3586994	-0.0114
chr	3586994	3586995	-0.2622
chr	3586995	3586996	-0.3078
chr	3586996	3586997	-0.3192
chr	3586997	3587010	-0.342
chr	3587010	3587013	-0.3534
chr	3587013	3587014	-0.342
chr	3587014	3587015	-0.3306
chr	3587015	3587016	-0.3078
chr	3587016	3587017	-0.0456
chr	3587017	3587029	-0.0114
chr	3587029	3587031	-0.0228
chr	3587031	3587032	-0.0114
chr	3587032	3587033	-0.171
chr	3587033	3587034	-0.2508
chr	3587034	3587035	-0.285
chr	3587035	3587040	-0.3534
chr	3587040	3587041	-0.3762
chr	3587041	3587047	-0.3876
chr	3587047	3587050	-0.399
chr	3587050	3587053	-0.4332
chr	3587053	3587054	-0.4446
chr	3587054	3587055	-0.3192
chr	3587055	3587061	-0.1824
chr	3587061	3587071	-0.171
chr	3587071	3587074	-0.1482
chr	3587074	3587075	-0.1596
chr	3587075	3587076	-0.114
chr	3587076	3587077	-0.0228
chr	3587077	3587079	-0.0114
chr	3587079	3587080	-0.0228
chr	3587080	3587081	-0.0456
chr	3587081	3587082	-0.057
chr	3587082	3587083	-0.0912
chr	3587083	3587084	-0.1368
chr	3587084	3587085	-0.1482
chr	3587085	3587100	-0.171
chr	3587100	3587101	-0.1368
chr	3587101	3587103	-0.1026
chr	3587103	3587104	-0.0912
chr	3587104	3587106	-0.0228
chr	3587106	3587107	-0.0342
chr	3587107	3587110	-0.0228
chr	3587110	3587126	-0.0114
chr	3587208	3587214	-0.0114
chr	3587214	3587232	-0.0342
chr	3587232	3587233	-0.0456
chr	3587233	3587234	-0.114
chr	3587234	3587235	-0.1368
chr	3587235	3587238	-0.1482
chr	3587238	3587250	-0.1368
chr	3587250	3587254	-0.1254
chr	3587254	3587255	-0.114
chr	3587255	3587256	-0.0684
chr	3587256	3587257	-0.0912
chr	3587257	3587277	-0.114
chr	3587277	3587278	-0.0456
chr	3587357	3587359	-0.0228
chr	3587359	3587360	-0.0342
chr	3587360	3587363	-0.0456
chr	3587363	3587379	-0.057
chr	3587379	3587380	-0.0342
chr	3587404	3587407	-0.0114
chr	3587407	3587424	-0.0684
chr	3587424	3587428	-0.057
chr	3587428	3587429	-0.0456
chr	3587494	3587501	-0.0228
chr	3587501	3587515	-0.0342
chr	3587515	3587516	-0.0228
chr	3587516	3587521	-0.0114
chr	3587528	3587529	-0.0456
chr	3587529	3587530	-0.0798
chr	3587530	3587533	-0.0912
chr	3587533	3587548	-0.1026
chr	3587548	3587549	-0.114
chr	3587549	3587550	-0.0228
chr	3587550	3587551	-0.0342
chr	3587551	3587552	-0.057
chr	3587552	3587553	-0.0912
chr	3587553	3587555	-0.1026
chr	3587555	3587556	-0.0912
chr	3587556	3587562	-0.1026
chr	3587562	3587565	-0.114
chr	3587565	3587569	-0.1254
chr	3587569	3587570	-0.1368
chr	3587570	3587572	-0.171
chr	3587572	3587573	-0.1596
chr	3587573	3587574	-0.228
chr	3587574	3587576	-0.2052
chr	3587576	3587577	-0.285
chr	3587577	3587580	-0.3078
chr	3587580	3587584	-0.3192
chr	3587584	3587590	-0.3078
chr	3587590	3587591	-0.2964
chr	3587591	3587594	-0.285
chr	3587594	3587597	-0.171
chr	3587597	3587603	-0.0228
chr	3587603	3587611	-0.0342
chr	3587611	3587613	-0.057
chr	3587613	3587618	-0.0456
chr	3587618	3587621	-0.0342
chr	3587621	3587623	-0.0456
chr	3587623	3587625	-0.0684
chr	3587625	3587632	-0.0912
chr	3587632	3587633	-0.0798
chr	3587633	3587635	-0.0684
chr	3587635	3587638	-0.0912
chr	3587638	3587639	-0.0798
chr	3587639	3587640	-0.0912
chr	3587640	3587641	-0.1026
chr	3587641	3587644	-0.114
chr	3587644	3587645	-0.0798
chr	3587645	3587646	-0.2508
chr	3587646	3587657	-0.2622
chr	3587657	3587660	-0.2394
chr	3587660	3587662	-0.228
chr	3587662	3587667	-0.2166
chr	3587672	3587673	-0.0912
chr	3587673	3587674	-0.114
chr	3587674	3587675	-0.3078
chr	3587675	3587676	-0.3648
chr	3587676	3587677	-0.4104
chr	3587677	3587693	-0.4218
chr	3587693	3587694	-0.3192
chr	3587694	3587695	-0.3078
chr	3587695	3587698	-0.0684
chr	3587698	3587699	-0.057
chr	3587699	3587701	-0.0342
chr	3587705	3587710	-0.0342
chr	3587710	3587721	-0.0456
chr	3587721	3587725	-0.0798
chr	3587725	3587732	-0.0684
chr	3587732	3587733	-0.057
chr	3587733	3587735	-0.0456
chr	3587735	3587742	-0.057
chr	3587742	3587743	-0.0456
chr	3587743	3587752	-0.0228
chr	3587752	3587753	-0.0342
chr	3587753	3587754	-0.057
chr	3587754	3587755	-0.0798
chr	3587755	3587770	-0.057
chr	3587770	3587772	-0.0684
chr	3587772	3587775	-0.0798
chr	3587775	3587776	-0.0456
chr	3587776	3587791	-0.0228
chr	3587791	3587792	-0.0114
chr	3587827	3587828	-0.0228
chr	3587828	3587838	-0.0342
chr	3587838	3587844	-0.057
chr	3587844	3587846	-0.0798
chr	3587846	3587847	-0.0912
chr	3587847	3587848	-0.1026
chr	3587848	3587852	-0.114
chr	3587852	3587853	-0.1824
chr	3587853	3587860	-0.2052
chr	3587860	3587865	-0.1824
chr	3587865	3587869	-0.1596
chr	3587869	3587870	-0.1254
chr	3587870	3587872	-0.1026
chr	3587872	3587874	-0.0228
chr	3587874	3587879	-0.0114
chr	3587887	3587892	-0.0228
chr	3587892	3587893	-0.0456
chr	3587893	3587894	-0.057
chr	3587894	3587901	-0.1026
chr	3587901	3587902	-0.3876
chr	3587902	3587903	-0.7752
chr	3587903	3587904	-0.8208
chr	3587904	3587905	-0.8322
chr	3587905	3587907	-0.8664
chr	3587907	3587908	-0.8778
chr	3587908	3587911	-0.8892
chr	3587911	3587914	-0.9006
chr	3587914	3587915	-0.8892
chr	3587915	3587922	-0.8664
chr	3587922	3587923	-0.8322
chr	3587923	3587927	-0.2166
chr	3587927	3587936	-0.0456
chr	3587948	3587953	-0.0114
chr	3587953	3587969	-0.0228
chr	3587969	3587971	-0.0342
chr	3587971	3587974	-0.0228
chr	3587974	3587986	-0.0114
chr	3587992	3588014	-0.0114
chr	3588024	3588026	-0.0456
chr	3588026	3588029	-0.057
chr	3588029	3588034	-0.0684
chr	3588034	3588045	-0.0798
chr	3588045	3588046	-0.0456
chr	3588046	3588047	-0.0228
chr	3588047	3588051	-0.0342
chr	3588051	3588064	-0.0228
chr	3588064	3588069	-0.0114
chr	3588069	3588091	-0.0228
chr	3588091	3588105	-0.0114
chr	3588107	3588117	-0.0114
chr	3588117	3588121	-0.0456
chr	3588121	3588127	-0.057
chr	3588127	3588138	-0.0456
chr	3588138	3588139	-0.0342
chr	3588139	3588143	-0.0114
chr	3588157	3588176	-0.0114
chr	3588184	3588185	-0.2394
chr	3588185	3588204	-0.2964
chr	3588204	3588205	-0.285
chr	3588205	3588206	-0.2394
chr	3588216	3588217	-0.0114
chr	3588217	3588218	-0.0684
chr	3588218	3588219	-0.0912
chr	3588219	3588227	-0.1026
chr	3588227	3588228	-0.114
chr	3588228	3588237	-0.1596
chr	3588237	3588239	-0.1368
chr	3588239	3588240	-0.0798
chr	3588240	3588249	-0.057
chr	3588259	3588282	-0.0114
chr	3588282	3588283	-0.0228
chr	3588283	3588294	-0.0342
chr	3588294	3588297	-0.0228
chr	3588297	3588305	-0.0342
chr	3588305	3588307	-0.0228
chr	3588307	3588319	-0.0114
chr	3588332	3588333	-0.0228
chr	3588333	3588334	-0.057
chr	3588334	3588336	-0.0684
chr	3588336	3588345	-0.0798
chr	3588345	3588348	-0.0912
chr	3588348	3588354	-0.0798
chr	3588354	3588357	-0.0342
chr	3588357	3588366	-0.0228
chr	3588366	3588373	-0.0114
chr	3588384	3588402	-0.0114
chr	3588491	3588492	-0.0342
chr	3588492	3588496	-0.0456
chr	3588496	3588497	-0.057
chr	3588497	3588511	-0.0798
chr	3588511	3588513	-0.0912
chr	3588513	3588516	-0.0456
chr	3588516	3588518	-0.0684
chr	3588518	3588520	-0.0798
chr	3588520	3588521	-0.1026
chr	3588521	3588522	-0.1254
chr	3588522	3588523	-0.2052
chr	3588523	3588525	-0.2166
chr	3588525	3588528	-0.228
chr	3588528	3588531	-0.2394
chr	3588531	3588539	-0.2508
chr	3588539	3588540	-0.228
chr	3588540	3588542	-0.2166
chr	3588542	3588545	-0.2052
chr	3588545	3588546	-0.1824
chr	3588546	3588547	-0.0798
chr	3588547	3588549	-0.0456
chr	3588558	3588560	-0.0114
chr	3588560	3588562	-0.0228
chr	3588562	3588563	-0.1824
chr	3588563	3588564	-0.1938
chr	3588564	3588565	-0.2166
chr	3588565	3588566	-0.2394
chr	3588566	3588567	-0.5358
chr	3588567	3588568	-0.6384
chr	3588568	3588569	-0.8892
chr	3588569	3588571	-0.9348
chr	3588571	3588572	-0.9462
chr	3588572	3588573	-0.9576
chr	3588573	3588574	-0.9804
chr	3588574	3588575	-0.9918
chr	3588575	3588576	-1.0032
chr	3588576	3588577	-1.0374
chr	3588577	3588578	-1.0602
chr	3588578	3588581	-1.0716
chr	3588581	3588582	-1.083
chr	3588582	3588585	-1.0146
chr	3588585	3588588	-1.026
chr	3588588	3588592	-0.2052
chr	3588592	3588593	-0.1824
chr	3588593	3588594	-0.1482
chr	3588594	3588595	-0.0912
chr	3588595	3588601	-0.0798
chr	3588601	3588602	-0.057
chr	3588602	3588610	-0.0456
chr	3588610	3588614	-0.0342
chr	3588614	3588616	-0.1938
chr	3588616	3588617	-0.3192
chr	3588617	3588620	-0.3306
chr	3588620	3588621	-0.2964
chr	3588621	3588622	-0.3078
chr	3588622	3588633	-0.3192
chr	3588633	3588634	-0.4104
chr	3588634	3588635	-0.4218
chr	3588635	3588636	-0.4674
chr	3588636	3588637	-1.1058
chr	3588637	3588638	-1.254
chr	3588638	3588639	-1.311
chr	3588639	3588650	-1.2768
chr	3588650	3588654	-1.2882
chr	3588654	3588657	-1.2198
chr	3588657	3588658	-0.8208
chr	3588658	3588659	-0.0456
chr	3588659	3588661	-0.0342
chr	3588661	3588672	-0.0228
chr	3588672	3588677	-0.0342
chr	3588677	3588678	-0.0114
chr	3588678	3588686	-0.0228
chr	3588686	3588697	-0.0342
chr	3588697	3588706	-0.0114
chr	3588740	3588743	-0.0114
chr	3588743	3588745	-0.0228
chr	3588745	3588761	-0.0342
chr	3588761	3588763	-0.0114
chr	3588777	3588798	-0.0114
chr	3588826	3588831	-0.0342
chr	3588831	3588840	-0.0456
chr	3588840	3588848	-0.057
chr	3588848	3588853	-0.0342
chr	3588853	3588857	-0.0456
chr	3588857	3588858	-0.0684
chr	3588858	3588859	-0.0912
chr	3588859	3588861	-0.1254
chr	3588861	3588863	-0.1368
chr	3588863	3588864	-0.1482
chr	3588864	3588865	-0.285
chr	3588865	3588866	-0.3306
chr	3588866	3588867	-0.342
chr	3588867	3588870	-0.3534
chr	3588870	3588880	-0.3306
chr	3588880	3588885	-0.3078
chr	3588885	3588886	-0.1368
chr	3588886	3588887	-0.0798
chr	3588887	3588888	-0.1026
chr	3588888	3588890	-0.1596
chr	3588890	3588891	-0.171
chr	3588891	3588892	-0.1596
chr	3588892	3588893	-0.3306
chr	3588893	3588896	-0.5586
chr	3588896	3588899	-0.57
chr	3588899	3588901	-0.5814
chr	3588901	3588902	-0.6498
chr	3588902	3588904	-1.0374
chr	3588904	3588906	-1.14
chr	3588906	3588907	-1.1628
chr	3588907	3588908	-1.1514
chr	3588908	3588910	-1.0944
chr	3588910	3588913	-1.0602
chr	3588913	3588914	-1.0374
chr	3588914	3588915	-0.969
chr	3588915	3588916	-0.7296
chr	3588916	3588920	-0.7638
chr	3588920	3588921	-0.7296
chr	3588921	3588922	-0.7182
chr	3588922	3588923	-0.4218
chr	3588923	3588926	-0.1938
chr	3588926	3588928	-0.171
chr	3588928	3588929	-0.1368
chr	3588929	3588930	-0.1254
chr	3588930	3588931	-0.114
chr	3588931	3588934	-0.0684
chr	3588934	3588935	-0.0912
chr	3588935	3588936	-0.0684
chr	3588936	3588937	-0.114
chr	3588937	3588939	-0.1254
chr	3588939	3588940	-0.1368
chr	3588940	3588941	-0.2052
chr	3588941	3588942	-0.2736
chr	3588942	3588943	-0.7296
chr	3588943	3588944	-3.6708
chr	3588944	3588945	-6.8856
chr	3588945	3588946	-7.5468
chr	3588946	3588947	-13.0986
chr	3588947	3588948	-30.2784
chr	3588948	3588949	-51.5736
chr	3588949	3588950	-100.833
chr	3588950	3588951	-208.506
chr	3588951	3588952	-216.509
chr	3588952	3588953	-218.378
chr	3588953	3588954	-218.812
chr	3588954	3588963	-218.834
chr	3588963	3588964	-218.766
chr	3588964	3588965	-218.698
chr	3588965	3588966	-218.675
chr	3588966	3588967	-218.629
chr	3588967	3588968	-218.572
chr	3588968	3588969	-218.356
chr	3588969	3588970	-13.4748
chr	3588970	3588971	-0.0456
chr	3588971	3588972	-0.0684
chr	3588972	3588980	-0.0798
chr	3588980	3588992	-0.0912
chr	3588992	3589002	-0.0114
chr	3589002	3589004	-0.0228
chr	3589004	3589005	-0.3876
chr	3589005	3589006	-2.451
chr	3589006	3589007	-2.4966
chr	3589007	3589008	-2.508
chr	3589008	3589009	-3.1806
chr	3589009	3589010	-3.2034
chr	3589010	3589011	-3.249
chr	3589011	3589015	-3.2718
chr	3589015	3589016	-3.2832
chr	3589016	3589025	-3.306
chr	3589025	3589026	-3.2832
chr	3589026	3589027	-2.9412
chr	3589027	3589028	-0.1254
chr	3589028	3589031	-0.114
chr	3589031	3589032	-0.0912
chr	3589032	3589036	-0.057
chr	3589036	3589039	-0.0456
chr	3589042	3589045	-0.0228
chr	3589045	3589046	-0.0342
chr	3589046	3589048	-0.0456
chr	3589048	3589049	-0.0912
chr	3589049	3589050	-0.1026
chr	3589050	3589051	-0.6042
chr	3589051	3589052	-0.6156
chr	3589052	3589053	-0.6954
chr	3589053	3589054	-0.741
chr	3589054	3589067	-0.7524
chr	3589067	3589068	-0.7296
chr	3589068	3589069	-0.7182
chr	3589069	3589071	-0.7068
chr	3589071	3589074	-0.1368
chr	3589074	3589085	-0.1596
chr	3589085	3589090	-0.171
chr	3589090	3589092	-0.1824
chr	3589092	3589093	-0.228
chr	3589093	3589096	-0.4674
chr	3589096	3589097	-0.4788
chr	3589097	3589099	-0.4902
chr	3589099	3589107	-0.4788
chr	3589107	3589112	-0.4674
chr	3589112	3589114	-0.456
chr	3589114	3589115	-0.1368
chr	3589115	3589116	-0.1254
chr	3589116	3589117	-0.1368
chr	3589117	3589119	-0.1482
chr	3589119	3589122	-0.171
chr	3589122	3589124	-0.1824
chr	3589124	3589130	-0.1938
chr	3589130	3589135	-0.2052
chr	3589135	3589136	-0.1026
chr	3589136	3589138	-0.0684
chr	3589138	3589139	-0.057
chr	3589139	3589140	-0.0456
chr	3589140	3589141	-0.0228
chr	3589141	3589154	-0.0114
chr	3589166	3589167	-0.0114
chr	3589167	3589171	-0.1938
chr	3589171	3589188	-0.2052
chr	3589192	3589193	-0.1368
chr	3589193	3589194	-0.5016
chr	3589194	3589195	-0.5358
chr	3589195	3589196	-0.5814
chr	3589196	3589197	-0.5928
chr	3589197	3589198	-0.6042
chr	3589198	3589214	-0.6498
chr	3589214	3589215	-0.5586
chr	3589215	3589217	-0.0114
chr	3589234	3589235	-0.0114
chr	3589235	3589236	-0.0798
chr	3589236	3589255	-0.0912
chr	3589255	3589256	-0.0684
chr	3589256	3589257	-0.0114
chr	3589275	3589298	-0.0114
chr	3589299	3589321	-0.0114
chr	3589323	3589344	-0.0228
chr	3589364	3589365	-0.0114
chr	3589365	3589366	-0.057
chr	3589366	3589370	-0.0684
chr	3589370	3589387	-0.0798
chr	3589387	3589388	-0.0228
chr	3589388	3589392	-0.0114
chr	3589405	3589425	-0.0114
chr	3589425	3589438	-0.0228
chr	3589438	3589444	-0.0114
chr	3589460	3589479	-0.0114
chr	3589479	3589480	-0.0228
chr	3589480	3589481	-0.0342
chr	3589481	3589494	-0.0228
chr	3589494	3589498	-0.0114
chr	3589528	3589533	-0.0228
chr	3589533	3589534	-0.0456
chr	3589534	3589535	-0.057
chr	3589535	3589545	-0.0798
chr	3589545	3589547	-0.0912
chr	3589547	3589552	-0.1482
chr	3589552	3589553	-0.1368
chr	3589553	3589555	-0.1254
chr	3589555	3589556	-0.0912
chr	3589556	3589563	-0.0684
chr	3589563	3589567	-0.057
chr	3589567	3589568	-0.0456
chr	3589568	3589569	-0.0342
chr	3589599	3589620	-0.0114
chr	3589620	3589621	-0.0228
chr	3589621	3589626	-0.0114
chr	3589626	3589627	-0.057
chr	3589627	3589628	-0.1824
chr	3589628	3589630	-0.2166
chr	3589630	3589633	-0.228
chr	3589633	3589644	-0.2394
chr	3589644	3589648	-0.228
chr	3589648	3589649	-0.0228
chr	3589649	3589650	-0.0342
chr	3589650	3589651	-0.057
chr	3589651	3589652	-0.0798
chr	3589652	3589659	-0.0912
chr	3589659	3589669	-0.0798
chr	3589669	3589671	-0.0912
chr	3589671	3589672	-0.0342
chr	3589672	3589673	-0.0228
chr	3589673	3589676	-0.0114
chr	3589676	3589680	-0.0228
chr	3589680	3589682	-0.0342
chr	3589682	3589683	-0.0456
chr	3589683	3589685	-0.057
chr	3589685	3589686	-0.0798
chr	3589686	3589687	-0.0912
chr	3589687	3589688	-0.1026
chr	3589688	3589695	-0.1254
chr	3589695	3589701	-0.114
chr	3589701	3589703	-0.1026
chr	3589703	3589704	-0.0912
chr	3589704	3589708	-0.0684
chr	3589708	3589710	-0.057
chr	3589710	3589711	-0.0456
chr	3589711	3589720	-0.0114
chr	3589720	3589721	-0.0342
chr	3589721	3589724	-0.0456
chr	3589724	3589725	-0.114
chr	3589725	3589726	-0.3078
chr	3589726	3589736	-0.3306
chr	3589736	3589741	-0.3192
chr	3589741	3589746	-0.3078
chr	3589746	3589747	-0.2166
chr	3589748	3589749	-0.0342
chr	3589749	3589753	-0.057
chr	3589753	3589770	-0.0684
chr	3589778	3589795	-0.0114
chr	3589795	3589798	-0.0228
chr	3589798	3589805	-0.0114
chr	3589805	3589811	-0.0228
chr	3589811	3589822	-0.0342
chr	3589822	3589823	-0.057
chr	3589823	3589831	-0.0912
chr	3589831	3589834	-0.0798
chr	3589834	3589836	-0.0684
chr	3589836	3589837	-0.057
chr	3589837	3589840	-0.0684
chr	3589840	3589844	-0.0912
chr	3589844	3589845	-0.0684
chr	3589845	3589846	-0.057
chr	3589846	3589850	-0.0684
chr	3589850	3589851	-0.1596
chr	3589851	3589860	-0.171
chr	3589860	3589861	-0.1596
chr	3589861	3589866	-0.1482
chr	3589866	3589867	-0.1368
chr	3589867	3589871	-0.1254
chr	3589871	3589872	-0.1026
chr	3589872	3589877	-0.0114
chr	3589877	3589879	-0.0228
chr	3589879	3589882	-0.0798
chr	3589882	3589889	-0.0684
chr	3589889	3589898	-0.0798
chr	3589898	3589899	-0.0912
chr	3589899	3589900	-0.114
chr	3589900	3589901	-0.1026
chr	3589901	3589902	-0.1368
chr	3589902	3589903	-0.228
chr	3589903	3589904	-0.2622
chr	3589904	3589905	-0.2964
chr	3589905	3589906	-0.3078
chr	3589906	3589907	-0.3192
chr	3589907	3589920	-0.342
chr	3589920	3589923	-0.2964
chr	3589923	3589924	-0.2736
chr	3589924	3589929	-0.0114
chr	3589929	3589938	-0.0228
chr	3589938	3589944	-0.0342
chr	3589944	3589950	-0.0228
chr	3589950	3589960	-0.0114
chr	3589968	3589984	-0.0114
chr	3589984	3589991	-0.0228
chr	3589991	3590000	-0.0114
chr	3590000	3590002	-0.0228
chr	3590002	3590003	-0.057
chr	3590003	3590006	-0.0798
chr	3590006	3590022	-0.0684
chr	3590022	3590023	-0.0456
chr	3590023	3590028	-0.0228
chr	3590060	3590061	-0.057
chr	3590061	3590062	-0.0684
chr	3590062	3590063	-0.0912
chr	3590063	3590064	-0.171
chr	3590064	3590065	-0.1824
chr	3590065	3590082	-0.2052
chr	3590082	3590083	-0.1596
chr	3590083	3590087	-0.0114
chr	3590092	3590101	-0.0114
chr	3590101	3590103	-0.0342
chr	3590103	3590110	-0.0456
chr	3590110	3590115	-0.1026
chr	3590115	3590116	-0.1254
chr	3590116	3590117	-0.1368
chr	3590117	3590118	-0.1596
chr	3590118	3590119	-0.2052
chr	3590119	3590120	-0.2394
chr	3590120	3590121	-0.285
chr	3590121	3590123	-0.2964
chr	3590123	3590126	-0.3192
chr	3590126	3590127	-0.342
chr	3590127	3590136	-0.3534
chr	3590136	3590137	-0.3192
chr	3590137	3590138	-0.3078
chr	3590138	3590139	-0.2964
chr	3590139	3590143	-0.0684
chr	3590143	3590146	-0.057
chr	3590153	3590180	-0.0114
chr	3590204	3590205	-0.0114
chr	3590205	3590206	-0.0228
chr	3590206	3590207	-0.0456
chr	3590207	3590208	-1.0374
chr	3590208	3590209	-3.6024
chr	3590209	3590210	-4.0812
chr	3590210	3590211	-4.8906
chr	3590211	3590212	-4.902
chr	3590212	3590213	-4.9362
chr	3590213	3590227	-4.9476
chr	3590227	3590228	-4.9362
chr	3590228	3590229	-4.9476
chr	3590229	3590230	-1.7214
chr	3590230	3590231	-1.1172
chr	3590231	3590234	-1.2654
chr	3590234	3590248	-1.2768
chr	3590248	3590249	-1.3224
chr	3590249	3590251	-1.3338
chr	3590251	3590252	-0.285
chr	3590252	3590253	-0.2736
chr	3590253	3590254	-0.3648
chr	3590254	3590257	-0.3762
chr	3590257	3590258	-0.3876
chr	3590258	3590261	-0.3306
chr	3590261	3590262	-0.3648
chr	3590262	3590263	-0.3762
chr	3590263	3590264	-0.57
chr	3590264	3590265	-1.6074
chr	3590265	3590266	-2.2116
chr	3590266	3590267	-2.4282
chr	3590267	3590268	-2.4624
chr	3590268	3590269	-2.5764
chr	3590269	3590270	-3.1464
chr	3590270	3590271	-6.1446
chr	3590271	3590272	-6.5094
chr	3590272	3590273	-6.5892
chr	3590273	3590275	-6.612
chr	3590275	3590276	-6.5322
chr	3590276	3590281	-6.5892
chr	3590281	3590285	-6.5664
chr	3590285	3590286	-5.2668
chr	3590286	3590287	-4.7994
chr	3590287	3590289	-4.7538
chr	3590289	3590291	-4.7652
chr	3590291	3590292	-3.762
chr	3590292	3590294	-0.1824
chr	3590294	3590295	-0.171
chr	3590295	3590297	-0.1596
chr	3590297	3590305	-0.0912
chr	3590305	3590306	-0.1254
chr	3590306	3590307	-0.171
chr	3590307	3590308	-0.4104
chr	3590308	3590309	-0.6612
chr	3590309	3590310	-0.741
chr	3590310	3590312	-0.7638
chr	3590312	3590314	-0.798
chr	3590314	3590326	-0.8094
chr	3590326	3590327	-0.7752
chr	3590327	3590328	-0.684
chr	3590328	3590329	-0.6612
chr	3590329	3590330	-0.0684
chr	3590330	3590333	-0.0456
chr	3590333	3590334	-0.0228
chr	3590334	3590341	-0.0114
chr	3590341	3590342	-0.0228
chr	3590342	3590346	-0.0342
chr	3590346	3590347	-0.0456
chr	3590347	3590349	-0.1026
chr	3590349	3590350	-0.2052
chr	3590350	3590351	-0.2964
chr	3590351	3590352	-0.3078
chr	3590352	3590353	-0.3306
chr	3590353	3590354	-0.342
chr	3590354	3590355	-1.0146
chr	3590355	3590356	-1.026
chr	3590356	3590357	-1.1286
chr	3590357	3590358	-1.14
chr	3590358	3590359	-1.2084
chr	3590359	3590360	-1.4022
chr	3590360	3590361	-1.425
chr	3590361	3590362	-1.4592
chr	3590362	3590364	-1.5162
chr	3590364	3590367	-1.5276
chr	3590367	3590368	-1.539
chr	3590368	3590369	-1.4706
chr	3590369	3590371	-1.425
chr	3590371	3590375	-1.311
chr	3590375	3590376	-0.912
chr	3590376	3590377	-0.8892
chr	3590377	3590378	-0.8778
chr	3590378	3590379	-0.8664
chr	3590379	3590380	-0.9006
chr	3590380	3590381	-0.855
chr	3590381	3590382	-0.1026
chr	3590382	3590385	-0.0912
chr	3590385	3590386	-0.1938
chr	3590386	3590387	-0.4902
chr	3590387	3590388	-2.4738
chr	3590388	3590389	-3.819
chr	3590389	3590390	-5.5518
chr	3590390	3590391	-13.4862
chr	3590391	3590392	-16.1082
chr	3590392	3590393	-42.2142
chr	3590393	3590394	-42.3852
chr	3590394	3590395	-43.0464
chr	3590395	3590396	-43.3428
chr	3590396	3590397	-43.4568
chr	3590397	3590402	-43.4796
chr	3590402	3590403	-43.491
chr	3590403	3590406	-43.5708
chr	3590406	3590407	-43.5936
chr	3590407	3590408	-43.662
chr	3590408	3590409	-43.1718
chr	3590409	3590410	-43.2972
chr	3590410	3590411	-38.4864
chr	3590411	3590412	-28.728
chr	3590412	3590413	-3.477
chr	3590413	3590414	-2.9982
chr	3590414	3590415	-3.021
chr	3590415	3590416	-2.9868
chr	3590416	3590417	-2.8842
chr	3590417	3590418	-2.736
chr	3590418	3590419	-2.7132
chr	3590419	3590421	-1.824
chr	3590421	3590423	-1.8012
chr	3590423	3590424	-1.767
chr	3590424	3590425	-1.7442
chr	3590425	3590427	-1.6872
chr	3590427	3590428	-1.6758
chr	3590428	3590429	-1.596
chr	3590429	3590430	-1.5276
chr	3590430	3590431	-0.4104
chr	3590431	3590432	-0.3762
chr	3590432	3590433	-0.0342
chr	3590433	3590437	-0.0114
chr	3590479	3590480	-0.0228
chr	3590480	3590481	-0.0342
chr	3590481	3590483	-0.0456
chr	3590483	3590484	-0.0684
chr	3590484	3590488	-0.0798
chr	3590488	3590490	-0.0912
chr	3590490	3590491	-0.114
chr	3590491	3590492	-0.1368
chr	3590492	3590493	-0.1938
chr	3590493	3590499	-0.228
chr	3590499	3590500	-0.1938
chr	3590500	3590504	-0.2052
chr	3590504	3590505	-0.1824
chr	3590505	3590506	-0.1938
chr	3590506	3590510	-0.2052
chr	3590510	3590512	-0.1938
chr	3590512	3590513	-0.2052
chr	3590513	3590514	-0.0798
chr	3590514	3590527	-0.0912
chr	3590527	3590533	-0.0228
chr	3590533	3590534	-0.0114
chr	3590578	3590580	-0.0684
chr	3590580	3590599	-0.1482
chr	3590599	3590600	-0.114
chr	3590600	3590601	-0.057
chr	3590601	3590602	-0.0342
chr	3590602	3590603	-0.0228
chr	3590645	3590694	-0.0114
chr	3590792	3590816	-0.0228
chr	3590816	3590817	-0.0114
chr	3590831	3590832	-0.0228
chr	3590832	3590833	-0.0342
chr	3590833	3590853	-0.0456
chr	3590865	3590886	-0.0114
chr	3590890	3590892	-0.0342
chr	3590892	3590907	-0.0456
chr	3590907	3590908	-0.0798
chr	3590908	3590909	-0.0912
chr	3590909	3590911	-0.1026
chr	3590911	3590918	-0.0684
chr	3590918	3590930	-0.057
chr	3590930	3590931	-0.0228
chr	3590949	3590952	-0.0114
chr	3590952	3590953	-0.0342
chr	3590953	3590954	-0.4674
chr	3590954	3590955	-0.4788
chr	3590955	3590975	-0.5358
chr	3590975	3590977	-0.0228
chr	3590977	3590979	-0.0342
chr	3590979	3590980	-0.0228
chr	3590980	3590992	-0.0114
chr	3590992	3590996	-0.0228
chr	3590996	3590999	-0.057
chr	3590999	3591003	-0.0456
chr	3591003	3591011	-0.057
chr	3591011	3591013	-0.0456
chr	3591013	3591015	-0.0342
chr	3591015	3591021	-0.0456
chr	3591021	3591025	-0.0228
chr	3591025	3591027	-0.0342
chr	3591027	3591028	-0.0456
chr	3591028	3591029	-0.0342
chr	3591029	3591030	-0.0798
chr	3591030	3591032	-0.1026
chr	3591032	3591041	-0.114
chr	3591041	3591042	-0.1254
chr	3591042	3591043	-0.2052
chr	3591043	3591044	-0.2736
chr	3591044	3591045	-0.285
chr	3591045	3591046	-0.3078
chr	3591046	3591049	-0.2964
chr	3591049	3591050	-0.228
chr	3591050	3591051	-0.2166
chr	3591051	3591063	-0.1938
chr	3591063	3591064	-0.2052
chr	3591064	3591065	-0.2166
chr	3591065	3591070	-0.114
chr	3591070	3591077	-0.1254
chr	3591077	3591081	-0.1368
chr	3591081	3591085	-0.1254
chr	3591085	3591086	-0.0684
chr	3591086	3591098	-0.0114
chr	3591168	3591169	-0.0342
chr	3591169	3591179	-0.0456
chr	3591179	3591180	-0.0684
chr	3591180	3591181	-0.0798
chr	3591181	3591189	-0.1026
chr	3591189	3591195	-0.057
chr	3591195	3591201	-0.0684
chr	3591201	3591212	-0.0228
chr	3591212	3591222	-0.0114
chr	3591268	3591278	-0.0114
chr	3591278	3591283	-0.0228
chr	3591283	3591284	-0.0342
chr	3591284	3591285	-0.057
chr	3591285	3591286	-0.0684
chr	3591286	3591295	-0.1026
chr	3591295	3591304	-0.0912
chr	3591304	3591305	-0.1026
chr	3591305	3591310	-0.0228
chr	3591310	3591324	-0.0798
chr	3591324	3591325	-0.0912
chr	3591325	3591326	-0.0798
chr	3591326	3591330	-0.0912
chr	3591330	3591331	-0.1254
chr	3591331	3591346	-0.0912
chr	3591346	3591347	-0.0798
chr	3591347	3591352	-0.057
chr	3591405	3591406	-0.0114
chr	3591406	3591407	-0.0228
chr	3591407	3591408	-0.0342
chr	3591408	3591411	-0.0684
chr	3591411	3591413	-0.1026
chr	3591413	3591416	-0.2964
chr	3591416	3591427	-0.342
chr	3591427	3591428	-0.3306
chr	3591428	3591429	-0.3078
chr	3591429	3591432	-0.2736
chr	3591432	3591433	-0.2508
chr	3591433	3591434	-0.2166
chr	3591434	3591435	-0.0456
chr	3591504	3591505	-0.0228
chr	3591505	3591506	-0.0342
chr	3591506	3591524	-0.0912
chr	3591524	3591525	-0.1026
chr	3591525	3591526	-0.114
chr	3591526	3591527	-0.1026
chr	3591527	3591528	-0.0228
chr	3591528	3591530	-0.0342
chr	3591530	3591532	-0.0456
chr	3591532	3591544	-0.057
chr	3591544	3591545	-0.0456
chr	3591545	3591550	-0.0342
chr	3591706	3591707	-0.0114
chr	3591707	3591708	-0.0798
chr	3591708	3591709	-0.114
chr	3591709	3591718	-0.1368
chr	3591718	3591720	-0.1482
chr	3591720	3591723	-0.171
chr	3591723	3591727	-0.1824
chr	3591727	3591728	-0.171
chr	3591728	3591729	-0.1026
chr	3591729	3591739	-0.0684
chr	3591739	3591740	-0.0798
chr	3591740	3591744	-0.0456
chr	3591744	3591760	-0.0342
chr	3591760	3591764	-0.0456
chr	3591764	3591781	-0.0114
chr	3591897	3591901	-0.0114
chr	3591901	3591905	-0.0228
chr	3591905	3591922	-0.0342
chr	3592026	3592036	-0.0114
chr	3592036	3592039	-0.0228
chr	3592039	3592042	-0.0342
chr	3592042	3592043	-0.0456
chr	3592043	3592044	-0.1026
chr	3592044	3592064	-0.114
chr	3592064	3592065	-0.0456
chr	3592065	3592071	-0.0114
chr	3592123	3592124	-0.0114
chr	3592124	3592127	-0.0228
chr	3592127	3592129	-0.0342
chr	3592129	3592145	-0.0456
chr	3592145	3592149	-0.0228
chr	3592149	3592168	-0.0114
chr	3592194	3592207	-0.0114
chr	3592207	3592214	-0.0228
chr	3592214	3592216	-0.0114
chr	3592216	3592218	-0.0228
chr	3592218	3592225	-0.0342
chr	3592225	3592228	-0.0456
chr	3592228	3592242	-0.0342
chr	3592255	3592256	-0.0114
chr	3592256	3592258	-0.0228
chr	3592258	3592259	-0.057
chr	3592259	3592260	-0.0684
chr	3592260	3592261	-0.1026
chr	3592261	3592263	-0.1254
chr	3592263	3592264	-0.1596
chr	3592264	3592276	-0.171
chr	3592276	3592277	-0.1596
chr	3592277	3592279	-0.1368
chr	3592279	3592281	-0.1026
chr	3592281	3592282	-0.1368
chr	3592282	3592283	-0.0912
chr	3592283	3592284	-0.057
chr	3592284	3592286	-0.0456
chr	3592286	3592288	-0.0798
chr	3592288	3592290	-0.0912
chr	3592290	3592291	-0.1026
chr	3592291	3592303	-0.5244
chr	3592303	3592308	-0.4674
chr	3592308	3592309	-0.4446
chr	3592309	3592312	-0.456
chr	3592312	3592328	-0.0114
chr	3592427	3592447	-0.0114
chr	3592582	3592583	-0.0228
chr	3592583	3592585	-0.0342
chr	3592585	3592604	-0.171
chr	3592604	3592605	-0.1368
chr	3592644	3592646	-0.0114
chr	3592646	3592668	-0.057
chr	3592761	3592763	-0.0342
chr	3592763	3592782	-0.0456
chr	3592782	3592783	-0.0342
chr	3592783	3592803	-0.0456
chr	3592842	3592843	-0.057
chr	3592843	3592862	-0.0798
chr	3592862	3592863	-0.0684
chr	3592933	3592955	-0.0114
chr	3592961	3592983	-0.0114
chr	3593031	3593048	-0.0114
chr	3593049	3593063	-0.0114
chr	3593063	3593064	-0.0228
chr	3593064	3593069	-0.0342
chr	3593069	3593070	-0.0456
chr	3593070	3593083	-0.0342
chr	3593083	3593086	-0.0456
chr	3593086	3593090	-0.0228
chr	3593090	3593091	-0.0342
chr	3593091	3593112	-0.0228
chr	3593112	3593113	-0.0114
chr	3593113	3593118	-0.0228
chr	3593118	3593133	-0.0114
chr	3593143	3593149	-0.0114
chr	3593149	3593159	-0.0228
chr	3593159	3593163	-0.0342
chr	3593163	3593165	-0.0684
chr	3593165	3593179	-0.057
chr	3593179	3593180	-0.0342
chr	3593180	3593184	-0.0456
chr	3593228	3593231	-0.0114
chr	3593231	3593234	-0.0228
chr	3593234	3593244	-0.0342
chr	3593244	3593255	-0.0456
chr	3593255	3593256	-0.0228
chr	3593256	3593270	-0.0114
chr	3593332	3593333	-0.1026
chr	3593333	3593334	-0.2964
chr	3593334	3593335	-0.4332
chr	3593335	3593338	-0.4674
chr	3593338	3593352	-0.4788
chr	3593352	3593353	-0.4674
chr	3593353	3593355	-0.4788
chr	3593355	3593357	-0.1254
chr	3593357	3593359	-0.2508
chr	3593359	3593360	-0.2394
chr	3593360	3593374	-0.2508
chr	3593374	3593379	-0.2394
chr	3593379	3593380	-0.0456
chr	3593380	3593382	-0.0684
chr	3593382	3593400	-0.0798
chr	3593400	3593402	-0.0114
chr	3593411	3593412	-0.0114
chr	3593412	3593433	-0.0228
chr	3593433	3593434	-0.0684
chr	3593434	3593454	-0.1026
chr	3593454	3593455	-0.0912
chr	3593461	3593485	-0.0114
chr	3593506	3593507	-0.0114
chr	3593507	3593528	-0.114
chr	3593528	3593549	-0.0456
chr	3593549	3593550	-0.0228
chr	3593625	3593626	-0.114
chr	3593626	3593627	-0.2052
chr	3593627	3593629	-0.2166
chr	3593629	3593647	-0.228
chr	3593652	3593671	-0.0114
chr	3593671	3593672	-0.0228
chr	3593672	3593673	-0.0114
chr	3593673	3593693	-0.0228
chr	3593779	3593781	-0.0114
chr	3593781	3593796	-0.0228
chr	3593796	3593802	-0.0114
chr	3593988	3593989	-0.0114
chr	3593989	3594010	-0.0228
chr	3594175	3594199	-0.0114
chr	3594282	3594284	-0.0114
chr	3594284	3594302	-0.0228
chr	3594302	3594306	-0.0114
chr	3594331	3594341	-0.0114
chr	3594341	3594344	-0.0228
chr	3594344	3594353	-0.0342
chr	3594353	3594363	-0.0228
chr	3594363	3594365	-0.0456
chr	3594365	3594383	-0.0684
chr	3594383	3594385	-0.057
chr	3594385	3594387	-0.0456
chr	3594387	3594389	-0.0342
chr	3594389	3594390	-0.0228
chr	3594437	3594452	-0.0114
chr	3594452	3594454	-0.0228
chr	3594454	3594456	-0.0342
chr	3594456	3594457	-0.1824
chr	3594457	3594460	-0.1938
chr	3594460	3594467	-0.2166
chr	3594467	3594476	-0.228
chr	3594476	3594478	-0.057
chr	3594478	3594479	-0.9348
chr	3594479	3594480	-1.0488
chr	3594480	3594481	-1.083
chr	3594481	3594482	-1.0944
chr	3594482	3594484	-1.1172
chr	3594484	3594485	-1.1286
chr	3594485	3594486	-1.2882
chr	3594486	3594487	-1.2996
chr	3594487	3594488	-1.653
chr	3594488	3594489	-1.9038
chr	3594489	3594490	-2.5992
chr	3594490	3594491	-2.6676
chr	3594491	3594492	-2.6904
chr	3594492	3594495	-2.7018
chr	3594495	3594499	-2.679
chr	3594499	3594500	-1.596
chr	3594500	3594506	-1.5846
chr	3594506	3594509	-1.4592
chr	3594509	3594510	-0.8664
chr	3594510	3594511	-0.7524
chr	3594546	3594547	-0.0114
chr	3594547	3594549	-0.0228
chr	3594549	3594550	-0.0456
chr	3594550	3594551	-0.057
chr	3594551	3594560	-0.0684
chr	3594560	3594569	-0.0798
chr	3594569	3594571	-0.0684
chr	3594571	3594572	-0.0228
chr	3594572	3594583	-0.0114
chr	3594598	3594602	-0.0114
chr	3594602	3594603	-0.0228
chr	3594603	3594604	-0.0342
chr	3594604	3594605	-0.0456
chr	3594605	3594606	-0.1026
chr	3594606	3594607	-0.1254
chr	3594607	3594618	-0.1482
chr	3594618	3594619	-0.1938
chr	3594619	3594623	-0.2052
chr	3594623	3594624	-0.2166
chr	3594624	3594625	-0.1596
chr	3594625	3594626	-0.1368
chr	3594626	3594631	-0.1026
chr	3594631	3594638	-0.0912
chr	3594638	3594640	-0.0798
chr	3594640	3594650	-0.0228
chr	3594650	3594651	-0.057
chr	3594651	3594652	-0.0684
chr	3594652	3594653	-0.1482
chr	3594653	3594658	-0.2622
chr	3594658	3594659	-0.2736
chr	3594659	3594664	-0.2622
chr	3594664	3594666	-0.4674
chr	3594666	3594667	-0.4788
chr	3594667	3594668	-0.5016
chr	3594668	3594670	-0.513
chr	3594670	3594672	-0.4902
chr	3594672	3594673	-0.5016
chr	3594673	3594674	-0.4788
chr	3594674	3594683	-0.3762
chr	3594683	3594684	-0.5358
chr	3594684	3594685	-0.5586
chr	3594685	3594686	-0.4446
chr	3594686	3594687	-0.456
chr	3594687	3594703	-0.5244
chr	3594703	3594705	-0.513
chr	3594705	3594706	-0.3078
chr	3594706	3594707	-0.2736
chr	3594789	3594790	-0.0228
chr	3594790	3594791	-0.2622
chr	3594791	3594792	-0.2736
chr	3594792	3594793	-0.2964
chr	3594793	3594811	-0.3078
chr	3594811	3594812	-0.114
chr	3594828	3594843	-0.0114
chr	3594843	3594848	-0.0228
chr	3594848	3594860	-0.0114
chr	3594866	3594869	-0.0114
chr	3594869	3594889	-0.0342
chr	3594889	3594890	-0.0114
chr	3594944	3594945	-0.0228
chr	3594945	3594946	-0.0342
chr	3594946	3594965	-0.0798
chr	3594965	3594967	-0.0342
chr	3594967	3594968	-0.0114
chr	3594968	3594978	-0.0228
chr	3594978	3594993	-0.0342
chr	3594993	3594997	-0.0228
chr	3595094	3595095	-0.0114
chr	3595095	3595097	-0.0684
chr	3595097	3595100	-0.1026
chr	3595100	3595116	-0.114
chr	3595116	3595118	-0.0114
chr	3595124	3595143	-0.0114
chr	3595143	3595144	-0.0228
chr	3595144	3595145	-0.2964
chr	3595145	3595146	-1.0716
chr	3595146	3595147	-1.596
chr	3595147	3595149	-1.653
chr	3595149	3595162	-1.6644
chr	3595162	3595167	-1.653
chr	3595180	3595182	-0.0114
chr	3595182	3595183	-0.0912
chr	3595183	3595193	-0.1254
chr	3595193	3595200	-0.1482
chr	3595200	3595201	-0.1368
chr	3595201	3595203	-0.1254
chr	3595203	3595207	-0.0228
chr	3595207	3595214	-0.0342
chr	3595214	3595215	-0.0228
chr	3595215	3595230	-0.0114
chr	3595250	3595270	-0.0114
chr	3595324	3595325	-1.0374
chr	3595325	3595326	-1.14
chr	3595326	3595343	-1.1742
chr	3595343	3595345	-1.197
chr	3595345	3595346	-1.14
chr	3595346	3595347	-0.0456
chr	3595347	3595349	-0.0684
chr	3595349	3595366	-0.0798
chr	3595366	3595370	-0.0342
chr	3595370	3595371	-0.0228
chr	3595423	3595424	-0.0798
chr	3595424	3595425	-0.1596
chr	3595425	3595443	-0.1938
chr	3595443	3595444	-0.1368
chr	3595444	3595446	-0.0684
chr	3595446	3595450	-0.0114
chr	3595450	3595451	-0.0228
chr	3595451	3595453	-0.0114
chr	3595453	3595472	-0.0228
chr	3595472	3595475	-0.0114
chr	3595477	3595479	-0.0342
chr	3595479	3595501	-0.1368
chr	3595505	3595506	-0.0114
chr	3595506	3595507	-0.0228
chr	3595507	3595508	-0.0456
chr	3595508	3595510	-0.057
chr	3595510	3595513	-0.0912
chr	3595513	3595527	-0.1026
chr	3595527	3595528	-0.0912
chr	3595528	3595530	-0.0798
chr	3595530	3595532	-0.0684
chr	3595532	3595535	-0.057
chr	3595535	3595537	-0.0456
chr	3595537	3595554	-0.0114
chr	3595585	3595596	-0.0114
chr	3595596	3595613	-0.0342
chr	3595613	3595631	-0.0228
chr	3595681	3595693	-0.0114
chr	3595693	3595702	-0.0228
chr	3595702	3595714	-0.0114
chr	3595801	3595807	-0.0114
chr	3595807	3595808	-0.0342
chr	3595808	3595810	-0.057
chr	3595810	3595825	-0.0798
chr	3595825	3595829	-0.0684
chr	3595841	3595861	-0.0114
chr	3596035	3596057	-0.0114
chr	3596138	3596139	-0.0114
chr	3596139	3596140	-0.0228
chr	3596140	3596153	-0.057
chr	3596153	3596161	-0.0684
chr	3596161	3596162	-0.057
chr	3596162	3596170	-0.0228
chr	3596170	3596172	-0.0114
chr	3596185	3596210	-0.0114
chr	3596225	3596247	-0.0114
chr	3596263	3596264	-0.0114
chr	3596264	3596265	-0.0228
chr	3596265	3596278	-0.0342
chr	3596278	3596283	-0.0456
chr	3596283	3596285	-0.057
chr	3596285	3596286	-0.114
chr	3596286	3596287	-0.2964
chr	3596287	3596288	-0.342
chr	3596288	3596289	-0.3534
chr	3596289	3596290	-0.399
chr	3596290	3596291	-0.4104
chr	3596291	3596298	-0.4218
chr	3596298	3596303	-0.4104
chr	3596303	3596308	-0.4218
chr	3596308	3596310	-0.057
chr	3596310	3596311	-0.0684
chr	3596311	3596312	-0.0342
chr	3596312	3596315	-0.0456
chr	3596315	3596316	-0.057
chr	3596316	3596318	-0.0684
chr	3596318	3596319	-0.1368
chr	3596319	3596324	-0.1482
chr	3596324	3596332	-0.1368
chr	3596332	3596335	-0.1482
chr	3596335	3596336	-0.1824
chr	3596336	3596340	-0.1938
chr	3596340	3596341	-0.171
chr	3596341	3596342	-0.1938
chr	3596342	3596344	-0.2052
chr	3596344	3596348	-0.2166
chr	3596348	3596356	-0.2394
chr	3596356	3596357	-0.285
chr	3596357	3596358	-0.2622
chr	3596358	3596360	-0.228
chr	3596360	3596361	-0.2166
chr	3596361	3596362	-0.1368
chr	3596362	3596365	-0.1254
chr	3596365	3596377	-0.057
chr	3596377	3596380	-0.0228
chr	3596417	3596419	-0.0114
chr	3596419	3596436	-0.0228
chr	3596436	3596438	-0.0114
chr	3596457	3596458	-0.0114
chr	3596458	3596468	-0.0228
chr	3596468	3596469	-0.0342
chr	3596469	3596470	-0.0456
chr	3596470	3596471	-0.0798
chr	3596471	3596472	-0.0912
chr	3596472	3596473	-0.3534
chr	3596473	3596474	-0.3762
chr	3596474	3596475	-0.399
chr	3596475	3596477	-0.4104
chr	3596477	3596480	-0.456
chr	3596480	3596492	-0.4674
chr	3596492	3596493	-0.0798
chr	3596493	3596494	-0.0684
chr	3596494	3596499	-0.057
chr	3596499	3596502	-0.0114
chr	3596502	3596505	-0.0228
chr	3596505	3596515	-0.0684
chr	3596515	3596527	-0.0798
chr	3596527	3596528	-0.0228
chr	3596528	3596536	-0.0114
chr	3596574	3596576	-0.0114
chr	3596576	3596579	-0.0228
chr	3596579	3596581	-0.0798
chr	3596581	3596582	-0.1026
chr	3596582	3596583	-0.1254
chr	3596583	3596585	-0.2622
chr	3596585	3596588	-0.2964
chr	3596588	3596589	-0.3078
chr	3596589	3596590	-0.3306
chr	3596590	3596592	-0.3534
chr	3596592	3596593	-0.3648
chr	3596593	3596595	-0.5244
chr	3596595	3596596	-0.5472
chr	3596596	3596597	-0.5586
chr	3596597	3596598	-0.5928
chr	3596598	3596599	-0.6042
chr	3596599	3596600	-0.5244
chr	3596600	3596603	-0.5016
chr	3596603	3596604	-0.4902
chr	3596604	3596605	-0.456
chr	3596605	3596610	-0.342
chr	3596610	3596614	-0.2736
chr	3596614	3596615	-0.1938
chr	3596615	3596620	-0.0114
chr	3596651	3596673	-0.0114
chr	3596731	3596732	-0.0114
chr	3596732	3596751	-0.0228
chr	3596751	3596753	-0.0456
chr	3596753	3596754	-0.0342
chr	3596754	3596755	-0.0228
chr	3596755	3596756	-0.0342
chr	3596756	3596758	-0.0456
chr	3596758	3596761	-0.0684
chr	3596761	3596762	-0.1254
chr	3596762	3596772	-0.1482
chr	3596772	3596783	-0.1254
chr	3596784	3596785	-0.0228
chr	3596785	3596804	-0.1026
chr	3596804	3596805	-0.057
chr	3596855	3596866	-0.0456
chr	3596866	3596876	-0.057
chr	3596876	3596888	-0.0114
chr	3596960	3596980	-0.0114
chr	3596998	3597000	-0.0342
chr	3597000	3597019	-0.0456
chr	3597019	3597020	-0.0228
chr	3597041	3597042	-0.0114
chr	3597042	3597043	-0.0684
chr	3597043	3597063	-0.0798
chr	3597072	3597075	-0.0228
chr	3597075	3597094	-0.0342
chr	3597094	3597096	-0.0114
chr	3597166	3597187	-0.0114
chr	3597222	3597244	-0.0114
chr	3597247	3597275	-0.0114
chr	3597275	3597276	-0.0228
chr	3597276	3597278	-0.0114
chr	3597278	3597287	-0.0228
chr	3597287	3597291	-0.0342
chr	3597291	3597299	-0.057
chr	3597299	3597305	-0.0456
chr	3597305	3597306	-0.057
chr	3597306	3597308	-0.1596
chr	3597308	3597311	-0.1824
chr	3597311	3597313	-0.171
chr	3597313	3597326	-0.1596
chr	3597326	3597328	-0.1368
chr	3597422	3597423	-0.1596
chr	3597423	3597444	-0.171
chr	3597514	3597515	-0.0114
chr	3597515	3597529	-0.0342
chr	3597529	3597530	-0.1026
chr	3597530	3597535	-0.1368
chr	3597535	3597536	-0.1254
chr	3597536	3597548	-0.1026
chr	3597548	3597551	-0.0912
chr	3597558	3597576	-0.0228
chr	3597576	3597578	-0.0114
chr	3597630	3597633	-0.0114
chr	3597633	3597642	-0.0228
chr	3597642	3597653	-0.0342
chr	3597653	3597654	-0.0228
chr	3597654	3597660	-0.0114
chr	3597705	3597729	-0.0114
chr	3597746	3597747	-0.0114
chr	3597747	3597748	-0.0684
chr	3597748	3597751	-0.1026
chr	3597751	3597768	-0.114
chr	3597846	3597857	-0.0114
chr	3597857	3597867	-0.0228
chr	3597867	3597879	-0.0114
chr	3597905	3597909	-0.0114
chr	3597909	3597920	-0.0228
chr	3597920	3597927	-0.0342
chr	3597927	3597943	-0.0114
chr	3597953	3597976	-0.0228
chr	3598004	3598007	-0.0228
chr	3598007	3598008	-0.0342
chr	3598008	3598020	-0.0456
chr	3598020	3598021	-0.0684
chr	3598021	3598025	-0.0798
chr	3598025	3598027	-0.0912
chr	3598027	3598028	-0.114
chr	3598028	3598029	-0.1254
chr	3598029	3598030	-0.0912
chr	3598030	3598031	-0.1026
chr	3598031	3598032	-0.1596
chr	3598032	3598034	-0.171
chr	3598034	3598035	-0.1824
chr	3598035	3598042	-0.1938
chr	3598042	3598046	-0.171
chr	3598046	3598047	-0.1596
chr	3598047	3598053	-0.1368
chr	3598053	3598055	-0.0684
chr	3598055	3598056	-0.057
chr	3598056	3598058	-0.0228
chr	3598058	3598061	-0.0114
chr	3598062	3598071	-0.0114
chr	3598071	3598075	-0.0228
chr	3598075	3598086	-0.0342
chr	3598086	3598087	-0.1368
chr	3598087	3598090	-0.171
chr	3598090	3598094	-0.1824
chr	3598094	3598106	-0.1596
chr	3598106	3598108	-0.1482
chr	3598202	3598204	-0.0228
chr	3598204	3598205	-0.0342
chr	3598205	3598206	-0.0456
chr	3598206	3598207	-0.057
chr	3598207	3598208	-0.0912
chr	3598208	3598209	-0.114
chr	3598209	3598210	-0.1368
chr	3598210	3598211	-0.228
chr	3598211	3598212	-0.2394
chr	3598212	3598213	-0.2622
chr	3598213	3598214	-0.399
chr	3598214	3598216	-1.4706
chr	3598216	3598217	-1.5276
chr	3598217	3598218	-1.6416
chr	3598218	3598224	-1.653
chr	3598224	3598225	-1.6302
chr	3598225	3598226	-1.71
chr	3598226	3598227	-1.8012
chr	3598227	3598234	-1.7898
chr	3598234	3598235	-1.7784
chr	3598235	3598246	-0.2394
chr	3598246	3598247	-0.2166
chr	3598260	3598263	-0.0114
chr	3598263	3598264	-3.2946
chr	3598264	3598265	-3.363
chr	3598265	3598268	-3.4086
chr	3598268	3598284	-3.4314
chr	3598284	3598285	-3.42
chr	3598355	3598359	-0.0114
chr	3598359	3598365	-0.0342
chr	3598365	3598381	-0.0456
chr	3598404	3598420	-0.0114
chr	3598420	3598424	-0.0228
chr	3598424	3598455	-0.0114
chr	3598475	3598476	-0.0114
chr	3598476	3598481	-0.0228
chr	3598481	3598482	-0.0342
chr	3598482	3598483	-0.0456
chr	3598483	3598484	-0.1368
chr	3598484	3598485	-0.228
chr	3598485	3598486	-0.2394
chr	3598486	3598488	-0.2964
chr	3598488	3598489	-0.3078
chr	3598489	3598492	-0.3192
chr	3598492	3598497	-0.3306
chr	3598497	3598498	-0.3762
chr	3598498	3598502	-0.3648
chr	3598502	3598504	-0.3306
chr	3598504	3598507	-0.3192
chr	3598507	3598508	-0.0798
chr	3598508	3598514	-0.0912
chr	3598514	3598519	-0.0798
chr	3598519	3598521	-0.0684
chr	3598521	3598528	-0.0798
chr	3598528	3598531	-0.0684
chr	3598531	3598540	-0.057
chr	3598546	3598558	-0.0114
chr	3598558	3598566	-0.0228
chr	3598566	3598567	-0.0342
chr	3598567	3598572	-0.057
chr	3598572	3598576	-0.0684
chr	3598576	3598586	-0.057
chr	3598586	3598591	-0.0684
chr	3598591	3598607	-0.0114
chr	3598610	3598630	-0.0114
chr	3598630	3598631	-0.0228
chr	3598631	3598632	-0.0342
chr	3598632	3598634	-0.0456
chr	3598634	3598652	-0.0798
chr	3598652	3598655	-0.0342
chr	3598655	3598664	-0.1824
chr	3598664	3598676	-0.1938
chr	3598676	3598677	-0.0228
chr	3598677	3598679	-0.0114
chr	3598679	3598681	-0.057
chr	3598681	3598684	-0.0684
chr	3598684	3598685	-0.3306
chr	3598685	3598686	-0.6384
chr	3598686	3598687	-0.7068
chr	3598687	3598688	-0.8664
chr	3598688	3598690	-0.9576
chr	3598690	3598691	-1.0944
chr	3598691	3598692	-1.197
chr	3598692	3598695	-1.2426
chr	3598695	3598696	-1.2654
chr	3598696	3598697	-1.2882
chr	3598697	3598698	-1.2996
chr	3598698	3598703	-1.311
chr	3598703	3598705	-1.3224
chr	3598705	3598706	-1.368
chr	3598706	3598707	-0.6156
chr	3598707	3598708	-0.6612
chr	3598708	3598709	-0.6498
chr	3598709	3598710	-0.4104
chr	3598710	3598711	-0.4332
chr	3598711	3598712	-0.2508
chr	3598712	3598713	-0.2166
chr	3598713	3598715	-0.2052
chr	3598715	3598719	-0.1938
chr	3598719	3598721	-0.1482
chr	3598721	3598726	-0.1596
chr	3598726	3598728	-0.171
chr	3598728	3598729	-0.114
chr	3598729	3598730	-0.1482
chr	3598730	3598731	-0.171
chr	3598731	3598732	-0.3192
chr	3598732	3598733	-0.3306
chr	3598733	3598734	-0.5586
chr	3598734	3598735	-0.627
chr	3598735	3598736	-0.7752
chr	3598736	3598737	-0.9462
chr	3598737	3598738	-0.9576
chr	3598738	3598739	-0.969
chr	3598739	3598745	-1.0032
chr	3598745	3598746	-0.9918
chr	3598746	3598748	-1.0032
chr	3598748	3598750	-0.9804
chr	3598750	3598752	-0.9576
chr	3598752	3598755	-0.6954
chr	3598755	3598756	-0.7296
chr	3598756	3598757	-0.5586
chr	3598757	3598758	-1.1856
chr	3598758	3598760	-1.254
chr	3598760	3598761	-1.2426
chr	3598761	3598762	-1.2654
chr	3598762	3598763	-1.2768
chr	3598763	3598765	-1.311
chr	3598765	3598778	-1.3224
chr	3598778	3598779	-0.2964
chr	3598779	3598780	-0.1254
chr	3598780	3598781	-0.114
chr	3598781	3598785	-0.0912
chr	3598785	3598786	-0.0456
chr	3598786	3598787	-0.057
chr	3598787	3598791	-0.0456
chr	3598791	3598798	-0.057
chr	3598798	3598803	-0.0684
chr	3598803	3598806	-0.0798
chr	3598806	3598808	-0.0912
chr	3598808	3598810	-0.1026
chr	3598810	3598816	-0.114
chr	3598816	3598817	-0.1368
chr	3598817	3598819	-0.171
chr	3598819	3598820	-0.228
chr	3598820	3598821	-0.2508
chr	3598821	3598822	-0.342
chr	3598822	3598824	-0.5016
chr	3598824	3598825	-0.6042
chr	3598825	3598826	-0.627
chr	3598826	3598827	-1.254
chr	3598827	3598828	-3.1464
chr	3598828	3598829	-3.5796
chr	3598829	3598830	-6.7944
chr	3598830	3598831	-7.125
chr	3598831	3598832	-7.2048
chr	3598832	3598834	-7.2162
chr	3598834	3598835	-7.2504
chr	3598835	3598839	-7.2618
chr	3598839	3598840	-7.182
chr	3598840	3598841	-7.2048
chr	3598841	3598843	-7.2162
chr	3598843	3598846	-7.011
chr	3598846	3598848	-6.9996
chr	3598848	3598849	-4.4346
chr	3598849	3598850	-4.3092
chr	3598850	3598851	-3.021
chr	3598851	3598856	-0.2052
chr	3598856	3598857	-0.1938
chr	3598857	3598858	-0.1254
chr	3598858	3598862	-0.1026
chr	3598862	3598863	-0.114
chr	3598863	3598864	-0.1254
chr	3598864	3598865	-0.114
chr	3598865	3598868	-0.1026
chr	3598868	3598871	-0.114
chr	3598871	3598872	-0.1026
chr	3598872	3598879	-0.0912
chr	3598879	3598880	-0.0684
chr	3598880	3598881	-0.0798
chr	3598881	3598884	-0.0684
chr	3598884	3598889	-0.057
chr	3598889	3598899	-0.0456
chr	3598899	3598901	-0.0114
chr	3598913	3598917	-0.0114
chr	3598917	3598924	-0.0228
chr	3598924	3598936	-0.0456
chr	3598936	3598945	-0.0228
chr	3598945	3598946	-0.0114
chr	3598958	3598959	-0.0114
chr	3598959	3598960	-0.0228
chr	3598960	3598962	-0.0912
chr	3598962	3598967	-0.1026
chr	3598967	3598968	-0.1254
chr	3598968	3598969	-0.1368
chr	3598969	3598976	-0.1482
chr	3598976	3598978	-0.1824
chr	3598978	3598980	-0.2508
chr	3598980	3598981	-0.2964
chr	3598981	3598982	-0.2736
chr	3598982	3598983	-0.2166
chr	3598983	3598985	-0.228
chr	3598985	3598988	-0.2508
chr	3598988	3598989	-0.228
chr	3598989	3598991	-0.2394
chr	3598991	3598992	-0.513
chr	3598992	3598993	-0.8436
chr	3598993	3598994	-0.9006
chr	3598994	3598995	-0.9462
chr	3598995	3598996	-1.0032
chr	3598996	3598997	-1.0374
chr	3598997	3598998	-1.1172
chr	3598998	3598999	-1.1286
chr	3598999	3599000	-1.0944
chr	3599000	3599001	-1.0146
chr	3599001	3599002	-1.0374
chr	3599002	3599003	-1.14
chr	3599003	3599004	-2.3028
chr	3599004	3599005	-2.4168
chr	3599005	3599008	-2.4396
chr	3599008	3599009	-2.4966
chr	3599009	3599010	-2.508
chr	3599010	3599012	-2.565
chr	3599012	3599015	-2.4966
chr	3599015	3599016	-2.4852
chr	3599016	3599017	-2.4738
chr	3599017	3599019	-2.451
chr	3599019	3599023	-2.4624
chr	3599023	3599024	-2.0292
chr	3599024	3599025	-2.0178
chr	3599025	3599026	-2.4054
chr	3599026	3599027	-2.1774
chr	3599027	3599030	-1.1172
chr	3599030	3599032	-1.1286
chr	3599032	3599040	-1.1172
chr	3599040	3599041	-1.083
chr	3599041	3599043	-0.8664
chr	3599043	3599044	-0.0684
chr	3599044	3599045	-0.057
chr	3599045	3599051	-0.0228
chr	3599051	3599053	-0.057
chr	3599053	3599054	-0.0912
chr	3599054	3599057	-0.1824
chr	3599057	3599058	-0.1938
chr	3599058	3599059	-0.2508
chr	3599059	3599060	-0.2622
chr	3599060	3599061	-0.2736
chr	3599061	3599069	-0.3192
chr	3599069	3599073	-0.3078
chr	3599073	3599074	-0.3192
chr	3599074	3599076	-0.3078
chr	3599076	3599078	-0.2964
chr	3599078	3599082	-0.0114
chr	3599082	3599085	-0.0342
chr	3599085	3599086	-0.0456
chr	3599086	3599087	-0.8436
chr	3599087	3599088	-1.0146
chr	3599088	3599089	-1.1286
chr	3599089	3599090	-1.3908
chr	3599090	3599091	-1.4592
chr	3599091	3599092	-1.7784
chr	3599092	3599093	-2.052
chr	3599093	3599094	-2.394
chr	3599094	3599095	-2.451
chr	3599095	3599097	-2.4966
chr	3599097	3599099	-2.5308
chr	3599099	3599101	-2.5422
chr	3599101	3599103	-2.5536
chr	3599103	3599105	-2.5308
chr	3599105	3599106	-2.5194
chr	3599106	3599107	-2.5308
chr	3599107	3599108	-2.2116
chr	3599108	3599109	-1.6986
chr	3599109	3599110	-1.71
chr	3599110	3599112	-1.7328
chr	3599112	3599113	-1.2768
chr	3599113	3599114	-0.6612
chr	3599114	3599115	-0.5586
chr	3599115	3599116	-0.5472
chr	3599116	3599117	-0.4104
chr	3599117	3599118	-0.399
chr	3599118	3599119	-0.4104
chr	3599119	3599122	-0.4218
chr	3599122	3599124	-0.4104
chr	3599124	3599126	-0.399
chr	3599126	3599129	-0.4218
chr	3599129	3599134	-0.4104
chr	3599134	3599135	-0.3762
chr	3599135	3599136	-0.171
chr	3599136	3599139	-0.0912
chr	3599139	3599140	-0.0798
chr	3599140	3599141	-0.0684
chr	3599141	3599148	-0.057
chr	3599148	3599150	-0.0114
chr	3599150	3599158	-0.0342
chr	3599158	3599168	-0.0228
chr	3599178	3599184	-0.0114
chr	3599184	3599186	-0.0228
chr	3599186	3599187	-0.2394
chr	3599187	3599188	-0.513
chr	3599188	3599189	-0.5928
chr	3599189	3599191	-0.6042
chr	3599191	3599192	-0.6156
chr	3599192	3599193	-0.627
chr	3599193	3599194	-0.7182
chr	3599194	3599196	-0.7752
chr	3599196	3599197	-0.7866
chr	3599197	3599198	-0.8208
chr	3599198	3599199	-0.8778
chr	3599199	3599200	-1.938
chr	3599200	3599201	-2.4168
chr	3599201	3599202	-2.4282
chr	3599202	3599204	-2.5194
chr	3599204	3599208	-2.5308
chr	3599208	3599209	-1.9494
chr	3599209	3599212	-1.9608
chr	3599212	3599214	-1.938
chr	3599214	3599215	-1.8468
chr	3599215	3599217	-1.8012
chr	3599217	3599219	-1.7898
chr	3599219	3599220	-0.798
chr	3599220	3599221	-0.7866
chr	3599221	3599222	-0.0684
chr	3599222	3599226	-0.0456
chr	3599226	3599230	-0.0114
chr	3599251	3599255	-0.0228
chr	3599255	3599257	-0.0342
chr	3599257	3599258	-0.0798
chr	3599258	3599259	-0.0912
chr	3599259	3599260	-0.1026
chr	3599260	3599262	-0.114
chr	3599262	3599264	-0.1482
chr	3599264	3599265	-1.3794
chr	3599265	3599266	-1.4364
chr	3599266	3599268	-1.4478
chr	3599268	3599273	-1.9722
chr	3599273	3599274	-2.4852
chr	3599274	3599278	-2.622
chr	3599278	3599280	-2.6562
chr	3599280	3599283	-2.6904
chr	3599283	3599285	-2.7246
chr	3599285	3599286	-2.2344
chr	3599286	3599289	-1.425
chr	3599289	3599290	-1.4592
chr	3599290	3599291	-1.0602
chr	3599291	3599292	-1.1856
chr	3599292	3599293	-1.6872
chr	3599293	3599294	-1.71
chr	3599294	3599295	-1.653
chr	3599295	3599296	-1.7214
chr	3599296	3599304	-1.6986
chr	3599304	3599306	-1.653
chr	3599306	3599311	-1.5846
chr	3599311	3599312	-1.4934
chr	3599312	3599313	-1.2426
chr	3599313	3599315	-0.2508
chr	3599315	3599316	-0.1368
chr	3599316	3599317	-0.1254
chr	3599317	3599318	-0.0684
chr	3599318	3599324	-0.0456
chr	3599324	3599330	-0.0342
chr	3599330	3599333	-0.0456
chr	3599333	3599334	-0.057
chr	3599334	3599338	-0.0456
chr	3599338	3599340	-0.0798
chr	3599340	3599341	-0.4674
chr	3599341	3599342	-0.5016
chr	3599342	3599343	-0.5472
chr	3599343	3599344	-0.6156
chr	3599344	3599345	-0.7638
chr	3599345	3599346	-1.0032
chr	3599346	3599347	-1.0374
chr	3599347	3599355	-1.083
chr	3599355	3599357	-1.0944
chr	3599357	3599359	-1.083
chr	3599359	3599360	-1.0944
chr	3599360	3599361	-1.0488
chr	3599361	3599363	-0.9576
chr	3599363	3599365	-0.8436
chr	3599365	3599366	-0.4104
chr	3599366	3599367	-0.3648
chr	3599367	3599368	-0.399
chr	3599368	3599369	-0.3648
chr	3599369	3599370	-0.171
chr	3599370	3599371	-0.1596
chr	3599371	3599372	-0.1824
chr	3599372	3599373	-0.1938
chr	3599373	3599375	-0.2052
chr	3599375	3599381	-0.1482
chr	3599381	3599382	-0.1254
chr	3599382	3599383	-0.1482
chr	3599383	3599384	-0.171
chr	3599384	3599387	-0.1824
chr	3599387	3599388	-0.6612
chr	3599388	3599389	-1.1058
chr	3599389	3599390	-1.311
chr	3599390	3599391	-1.4706
chr	3599391	3599392	-1.5504
chr	3599392	3599393	-1.6302
chr	3599393	3599394	-1.8582
chr	3599394	3599395	-2.2344
chr	3599395	3599396	-2.8614
chr	3599396	3599397	-3.2946
chr	3599397	3599398	-3.6024
chr	3599398	3599399	-3.6594
chr	3599399	3599406	-3.6822
chr	3599406	3599409	-3.6708
chr	3599409	3599411	-2.7246
chr	3599411	3599412	-2.7474
chr	3599412	3599413	-2.1432
chr	3599413	3599414	-2.4966
chr	3599414	3599415	-2.5194
chr	3599415	3599416	-1.7442
chr	3599416	3599418	-1.254
chr	3599418	3599419	-1.2084
chr	3599419	3599421	-0.8664
chr	3599421	3599423	-0.8322
chr	3599423	3599427	-0.7866
chr	3599427	3599430	-0.7638
chr	3599430	3599431	-0.7752
chr	3599431	3599433	-0.8664
chr	3599433	3599434	-0.6726
chr	3599434	3599435	-0.2508
chr	3599435	3599436	-0.342
chr	3599436	3599438	-0.3876
chr	3599438	3599439	-0.399
chr	3599439	3599442	-0.4446
chr	3599442	3599443	-0.4332
chr	3599443	3599446	-0.456
chr	3599446	3599447	-0.4788
chr	3599447	3599452	-0.4902
chr	3599452	3599455	-0.513
chr	3599455	3599456	-1.6758
chr	3599456	3599457	-2.052
chr	3599457	3599458	-2.2002
chr	3599458	3599459	-2.4054
chr	3599459	3599462	-2.4624
chr	3599462	3599464	-2.5308
chr	3599464	3599465	-2.565
chr	3599465	3599467	-2.6106
chr	3599467	3599469	-2.8044
chr	3599469	3599470	-3.1692
chr	3599470	3599471	-3.192
chr	3599471	3599473	-3.1008
chr	3599473	3599476	-2.7588
chr	3599476	3599477	-2.7474
chr	3599477	3599478	-2.679
chr	3599478	3599479	-2.0406
chr	3599479	3599480	-1.0374
chr	3599480	3599482	-1.0032
chr	3599482	3599483	-0.9462
chr	3599483	3599487	-0.9234
chr	3599487	3599489	-0.912
chr	3599489	3599490	-0.228
chr	3599490	3599491	-0.1824
chr	3599491	3599502	-0.0342
chr	3599502	3599503	-0.0684
chr	3599503	3599504	-0.0798
chr	3599504	3599521	-0.0912
chr	3599521	3599524	-0.0228
chr	3599527	3599528	-0.0114
chr	3599528	3599529	-0.0456
chr	3599529	3599533	-0.0798
chr	3599533	3599534	-0.1026
chr	3599534	3599537	-0.1596
chr	3599537	3599538	-0.171
chr	3599538	3599539	-0.2166
chr	3599539	3599540	-0.2736
chr	3599540	3599541	-0.285
chr	3599541	3599543	-0.3078
chr	3599543	3599544	-0.3306
chr	3599544	3599545	-0.4104
chr	3599545	3599549	-0.4218
chr	3599549	3599550	-0.4104
chr	3599550	3599556	-0.4218
chr	3599556	3599558	-0.4104
chr	3599558	3599562	-0.399
chr	3599562	3599563	-0.3876
chr	3599563	3599564	-0.171
chr	3599564	3599565	-0.1368
chr	3599565	3599567	-0.114
chr	3599567	3599568	-0.0684
chr	3599568	3599569	-0.057
chr	3599569	3599570	-0.0342
chr	3599570	3599571	-0.0228
chr	3599571	3599572	-0.1026
chr	3599572	3599573	-0.171
chr	3599573	3599574	-0.1824
chr	3599574	3599575	-0.285
chr	3599575	3599576	-5.2782
chr	3599576	3599577	-5.301
chr	3599577	3599578	-5.9394
chr	3599578	3599579	-5.9622
chr	3599579	3599580	-6.0078
chr	3599580	3599587	-6.0306
chr	3599587	3599589	-6.1104
chr	3599589	3599590	-6.4524
chr	3599590	3599592	-6.6918
chr	3599592	3599594	-6.726
chr	3599594	3599595	-6.7374
chr	3599595	3599596	-6.6234
chr	3599596	3599598	-0.741
chr	3599598	3599599	-0.7638
chr	3599599	3599610	-0.7752
chr	3599610	3599615	-0.1026
chr	3599615	3599616	-0.1482
chr	3599616	3599617	-0.171
chr	3599617	3599619	-0.2052
chr	3599619	3599622	-0.2166
chr	3599622	3599629	-0.1938
chr	3599629	3599631	-0.1824
chr	3599631	3599632	-0.171
chr	3599632	3599633	-0.1596
chr	3599633	3599634	-0.114
chr	3599634	3599637	-0.0912
chr	3599637	3599638	-0.0798
chr	3599638	3599639	-0.0456
chr	3599651	3599652	-0.171
chr	3599652	3599653	-0.1824
chr	3599653	3599655	-0.228
chr	3599655	3599673	-0.2394
chr	3599673	3599674	-0.0228
chr	3599674	3599677	-0.0114
chr	3599708	3599710	-0.0114
chr	3599710	3599712	-0.0342
chr	3599712	3599714	-0.0456
chr	3599714	3599715	-0.1824
chr	3599715	3599716	-0.1938
chr	3599716	3599717	-0.8778
chr	3599717	3599718	-1.0716
chr	3599718	3599719	-1.311
chr	3599719	3599726	-1.3338
chr	3599726	3599727	-1.3452
chr	3599727	3599728	-1.368
chr	3599728	3599729	-1.3794
chr	3599729	3599730	-1.3908
chr	3599730	3599731	-1.3794
chr	3599731	3599734	-1.3908
chr	3599734	3599736	-1.425
chr	3599736	3599737	-0.2736
chr	3599737	3599738	-0.2964
chr	3599738	3599739	-0.2622
chr	3599739	3599748	-0.2394
chr	3599748	3599749	-0.2166
chr	3599749	3599750	-0.1938
chr	3599750	3599751	-0.1824
chr	3599751	3599758	-0.171
chr	3599777	3599788	-0.0114
chr	3599788	3599789	-0.0342
chr	3599789	3599790	-0.0456
chr	3599790	3599793	-0.0684
chr	3599793	3599797	-0.0912
chr	3599797	3599808	-0.1026
chr	3599808	3599810	-0.0912
chr	3599810	3599812	-0.0456
chr	3599812	3599817	-0.0342
chr	3599817	3599820	-0.0228
chr	3599820	3599821	-0.0114
chr	3599832	3599834	-0.1368
chr	3599834	3599835	-0.1596
chr	3599835	3599836	-0.1938
chr	3599836	3599837	-0.2622
chr	3599837	3599838	-0.2736
chr	3599838	3599839	-0.2964
chr	3599839	3599840	-0.3192
chr	3599840	3599841	-0.3306
chr	3599841	3599846	-0.3534
chr	3599846	3599848	-0.3648
chr	3599848	3599853	-0.3762
chr	3599853	3599856	-0.3534
chr	3599856	3599857	-0.3078
chr	3599857	3599858	-0.2964
chr	3599858	3599859	-0.0798
chr	3599859	3599860	-0.0684
chr	3599860	3599861	-0.057
chr	3599861	3599863	-0.0456
chr	3599863	3599865	-0.0228
chr	3599865	3599870	-0.0114
chr	3599884	3599889	-0.0342
chr	3599889	3599902	-0.0456
chr	3599902	3599905	-0.0798
chr	3599905	3599906	-0.0912
chr	3599906	3599907	-0.114
chr	3599907	3599908	-0.3762
chr	3599908	3599909	-0.4104
chr	3599909	3599915	-0.4218
chr	3599915	3599923	-0.4332
chr	3599923	3599924	-0.4674
chr	3599924	3599925	-0.4788
chr	3599925	3599926	-0.4902
chr	3599926	3599927	-0.5016
chr	3599927	3599928	-0.57
chr	3599928	3599937	-0.2964
chr	3599937	3599948	-0.285
chr	3599948	3599949	-0.1254
chr	3599949	3599950	-0.0798
chr	3599950	3599955	-0.0228
chr	3599955	3599957	-0.0114
chr	3600002	3600003	-0.0114
chr	3600003	3600004	-0.0228
chr	3600004	3600005	-0.1938
chr	3600005	3600006	-0.9348
chr	3600006	3600007	-0.9804
chr	3600007	3600010	-1.0032
chr	3600010	3600022	-1.0146
chr	3600022	3600024	-1.026
chr	3600024	3600025	-0.9576
chr	3600025	3600026	-0.969
chr	3600026	3600027	-0.0912
chr	3600027	3600028	-0.285
chr	3600028	3600029	-0.3306
chr	3600029	3600046	-0.342
chr	3600046	3600047	-0.3306
chr	3600048	3600055	-0.0114
chr	3600055	3600057	-0.0342
chr	3600057	3600058	-0.0456
chr	3600058	3600069	-0.057
chr	3600069	3600082	-0.0456
chr	3600082	3600083	-0.0114
chr	3600089	3600098	-0.0114
chr	3600098	3600099	-0.0228
chr	3600099	3600100	-0.0684
chr	3600100	3600102	-0.1026
chr	3600102	3600103	-0.3306
chr	3600103	3600104	-0.3648
chr	3600104	3600105	-1.7784
chr	3600105	3600107	-1.8468
chr	3600107	3600108	-2.0862
chr	3600108	3600110	-2.109
chr	3600110	3600111	-2.3028
chr	3600111	3600112	-2.3598
chr	3600112	3600113	-2.3712
chr	3600113	3600120	-2.3826
chr	3600120	3600122	-2.3598
chr	3600122	3600123	-2.3712
chr	3600123	3600124	-2.166
chr	3600124	3600125	-1.9608
chr	3600125	3600130	-0.8664
chr	3600130	3600131	-0.8778
chr	3600131	3600132	-0.9006
chr	3600132	3600133	-0.9918
chr	3600133	3600135	-1.0032
chr	3600135	3600136	-1.026
chr	3600136	3600137	-2.0406
chr	3600137	3600138	-2.8842
chr	3600138	3600139	-3.0438
chr	3600139	3600140	-2.2686
chr	3600140	3600141	-2.3028
chr	3600141	3600142	-2.3256
chr	3600142	3600143	-2.3598
chr	3600143	3600146	-2.3484
chr	3600146	3600147	-2.337
chr	3600147	3600148	-2.3256
chr	3600148	3600151	-2.3142
chr	3600151	3600152	-2.394
chr	3600152	3600153	-3.5112
chr	3600153	3600154	-8.2308
chr	3600154	3600155	-8.9148
chr	3600155	3600156	-9.861
chr	3600156	3600157	-10.0548
chr	3600157	3600158	-10.0206
chr	3600158	3600159	-8.2308
chr	3600159	3600173	-8.208
chr	3600173	3600174	-8.1738
chr	3600174	3600175	-7.7406
chr	3600175	3600176	-0.399
chr	3600176	3600177	-0.4104
chr	3600177	3600179	-0.3534
chr	3600179	3600181	-0.1938
chr	3600181	3600183	-0.1254
chr	3600183	3600187	-0.1026
chr	3600187	3600196	-0.1368
chr	3600196	3600197	-0.0798
chr	3600197	3600198	-0.4674
chr	3600198	3600199	-0.5358
chr	3600199	3600200	-0.57
chr	3600200	3600208	-0.7068
chr	3600208	3600210	-0.684
chr	3600210	3600214	-0.6954
chr	3600214	3600216	-0.6726
chr	3600216	3600217	-0.6612
chr	3600217	3600218	-0.6156
chr	3600218	3600219	-0.228
chr	3600219	3600223	-0.2052
chr	3600223	3600224	-0.1938
chr	3600224	3600225	-0.0798
chr	3600225	3600226	-0.0228
chr	3600237	3600238	-0.0114
chr	3600238	3600240	-0.0228
chr	3600240	3600243	-0.0342
chr	3600243	3600246	-0.0798
chr	3600246	3600247	-0.1026
chr	3600247	3600248	-0.114
chr	3600248	3600249	-0.1368
chr	3600249	3600251	-0.1482
chr	3600251	3600252	-0.171
chr	3600252	3600254	-0.1938
chr	3600254	3600255	-0.2166
chr	3600255	3600256	-0.2394
chr	3600256	3600257	-0.3078
chr	3600257	3600260	-0.3192
chr	3600260	3600262	-0.3534
chr	3600262	3600263	-0.342
chr	3600263	3600264	-0.3534
chr	3600264	3600265	-0.3648
chr	3600265	3600267	-0.3192
chr	3600267	3600268	-0.342
chr	3600268	3600269	-3.0666
chr	3600269	3600270	-3.3288
chr	3600270	3600271	-3.4542
chr	3600271	3600273	-3.5112
chr	3600273	3600274	-3.4428
chr	3600274	3600276	-3.5112
chr	3600276	3600278	-3.5682
chr	3600278	3600281	-3.5568
chr	3600281	3600283	-3.5796
chr	3600283	3600284	-3.6594
chr	3600284	3600285	-3.6708
chr	3600285	3600287	-3.6366
chr	3600287	3600288	-3.5796
chr	3600288	3600289	-3.5454
chr	3600289	3600290	-3.42
chr	3600290	3600291	-0.4332
chr	3600291	3600292	-1.0146
chr	3600292	3600293	-3.8418
chr	3600293	3600294	-3.8988
chr	3600294	3600295	-3.9102
chr	3600295	3600296	-3.933
chr	3600296	3600297	-3.9558
chr	3600297	3600298	-3.8988
chr	3600298	3600299	-3.8646
chr	3600299	3600302	-3.8532
chr	3600302	3600303	-3.876
chr	3600303	3600304	-4.0242
chr	3600304	3600305	-4.0812
chr	3600305	3600306	-4.104
chr	3600306	3600307	-4.1154
chr	3600307	3600308	-4.6854
chr	3600308	3600309	-4.4916
chr	3600309	3600310	-4.3662
chr	3600310	3600311	-4.3548
chr	3600311	3600312	-4.389
chr	3600312	3600313	-4.4118
chr	3600313	3600314	-1.5504
chr	3600314	3600315	-1.6302
chr	3600315	3600321	-1.6416
chr	3600321	3600323	-1.653
chr	3600323	3600324	-1.6302
chr	3600324	3600328	-1.6188
chr	3600328	3600329	-1.6074
chr	3600329	3600330	-0.9576
chr	3600330	3600331	-0.2394
chr	3600331	3600333	-0.2166
chr	3600333	3600334	-0.1938
chr	3600334	3600335	-0.1254
chr	3600335	3600336	-0.0912
chr	3600336	3600351	-0.0342
chr	3600351	3600358	-0.0228
chr	3600372	3600378	-0.0114
chr	3600378	3600379	-0.1824
chr	3600379	3600380	-0.2736
chr	3600380	3600388	-0.285
chr	3600388	3600392	-0.2964
chr	3600392	3600398	-0.285
chr	3600398	3600399	-0.3192
chr	3600399	3600400	-0.3306
chr	3600400	3600403	-0.0912
chr	3600403	3600404	-0.0798
chr	3600404	3600407	-0.0912
chr	3600407	3600411	-0.0798
chr	3600411	3600414	-0.0912
chr	3600414	3600415	-0.114
chr	3600415	3600416	-0.1368
chr	3600416	3600419	-0.114
chr	3600419	3600423	-0.0912
chr	3600423	3600427	-0.0798
chr	3600427	3600428	-0.0912
chr	3600428	3600429	-0.114
chr	3600429	3600430	-0.1254
chr	3600430	3600431	-0.1482
chr	3600431	3600432	-0.171
chr	3600432	3600433	-0.1824
chr	3600433	3600434	-0.5472
chr	3600434	3600435	-0.57
chr	3600435	3600436	-0.5928
chr	3600436	3600437	-0.6156
chr	3600437	3600438	-0.627
chr	3600438	3600439	-0.969
chr	3600439	3600440	-1.2084
chr	3600440	3600441	-1.311
chr	3600441	3600442	-1.4592
chr	3600442	3600443	-1.4706
chr	3600443	3600444	-1.4934
chr	3600444	3600446	-1.5048
chr	3600446	3600448	-1.5162
chr	3600448	3600449	-1.4934
chr	3600449	3600450	-1.5048
chr	3600450	3600451	-1.6758
chr	3600451	3600452	-1.6188
chr	3600452	3600453	-1.71
chr	3600453	3600454	-1.7556
chr	3600454	3600455	-1.7898
chr	3600455	3600456	-1.7442
chr	3600456	3600457	-2.394
chr	3600457	3600458	-1.9836
chr	3600458	3600459	-6.4866
chr	3600459	3600460	-6.498
chr	3600460	3600461	-6.4866
chr	3600461	3600462	-6.498
chr	3600462	3600463	-6.4866
chr	3600463	3600466	-6.4752
chr	3600466	3600472	-6.4638
chr	3600472	3600474	-6.384
chr	3600474	3600475	-6.3612
chr	3600475	3600476	-6.3498
chr	3600476	3600477	-6.213
chr	3600477	3600478	-5.3466
chr	3600478	3600479	-0.228
chr	3600479	3600481	-0.0798
chr	3600481	3600483	-0.0228
chr	3600483	3600484	-0.0114
chr	3600496	3600498	-0.0114
chr	3600498	3600499	-0.0342
chr	3600499	3600500	-0.0456
chr	3600500	3600515	-0.057
chr	3600515	3600516	-0.0798
chr	3600516	3600519	-0.0912
chr	3600519	3600520	-0.0684
chr	3600520	3600524	-0.0456
chr	3600524	3600525	-0.0798
chr	3600525	3600527	-0.114
chr	3600527	3600531	-0.171
chr	3600531	3600532	-0.3078
chr	3600532	3600535	-0.3306
chr	3600535	3600536	-0.342
chr	3600536	3600541	-0.3534
chr	3600541	3600545	-0.2964
chr	3600545	3600550	-0.2394
chr	3600550	3600552	-0.1938
chr	3600552	3600553	-0.0228
chr	3600553	3600562	-0.0114
chr	3600562	3600563	-0.057
chr	3600563	3600564	-0.2394
chr	3600564	3600565	-0.3078
chr	3600565	3600567	-0.3534
chr	3600567	3600568	-0.9918
chr	3600568	3600569	-1.0602
chr	3600569	3600571	-1.5276
chr	3600571	3600572	-1.6074
chr	3600572	3600581	-1.6188
chr	3600581	3600583	-1.6074
chr	3600583	3600584	-1.539
chr	3600584	3600585	-1.4706
chr	3600585	3600586	-1.2768
chr	3600586	3600588	-1.2654
chr	3600588	3600589	-1.0716
chr	3600589	3600591	-0.0114
chr	3600591	3600596	-0.0228
chr	3600596	3600597	-0.0342
chr	3600597	3600599	-0.0456
chr	3600599	3600601	-0.057
chr	3600601	3600602	-0.1368
chr	3600602	3600603	-0.2508
chr	3600603	3600604	-0.2736
chr	3600604	3600606	-0.285
chr	3600606	3600609	-0.3078
chr	3600609	3600610	-0.3306
chr	3600610	3600611	-0.3192
chr	3600611	3600616	-0.3078
chr	3600616	3600620	-0.3306
chr	3600620	3600621	-0.3192
chr	3600621	3600622	-0.2052
chr	3600622	3600623	-0.1596
chr	3600623	3600624	-0.1254
chr	3600624	3600626	-0.114
chr	3600626	3600628	-0.0798
chr	3600628	3600629	-0.0684
chr	3600629	3600634	-0.057
chr	3600634	3600635	-0.0456
chr	3600635	3600637	-0.0342
chr	3600637	3600638	-0.0114
chr	3600638	3600641	-0.0228
chr	3600641	3600643	-0.0456
chr	3600643	3600644	-0.0684
chr	3600644	3600645	-0.114
chr	3600645	3600646	-0.171
chr	3600646	3600648	-0.1938
chr	3600648	3600649	-0.2508
chr	3600649	3600650	-7.2048
chr	3600650	3600651	-7.3302
chr	3600651	3600658	-7.3416
chr	3600658	3600664	-7.353
chr	3600664	3600666	-7.2162
chr	3600666	3600669	-7.1478
chr	3600669	3600670	-7.125
chr	3600670	3600671	-6.7374
chr	3600671	3600673	-0.0456
chr	3600673	3600674	-0.2166
chr	3600674	3600675	-0.3078
chr	3600675	3600676	-0.3648
chr	3600676	3600677	-0.4902
chr	3600677	3600678	-1.5618
chr	3600678	3600679	-1.9038
chr	3600679	3600680	-2.1774
chr	3600680	3600682	-2.223
chr	3600682	3600683	-2.2344
chr	3600683	3600684	-2.2686
chr	3600684	3600686	-2.28
chr	3600686	3600694	-2.2914
chr	3600694	3600695	-2.28
chr	3600695	3600699	-2.1888
chr	3600699	3600700	-0.1824
chr	3600700	3600701	-0.1938
chr	3600701	3600702	-0.2052
chr	3600702	3600704	-0.1824
chr	3600704	3600705	-0.0912
chr	3600705	3600709	-0.0798
chr	3600709	3600710	-0.1026
chr	3600710	3600711	-0.114
chr	3600711	3600714	-0.1254
chr	3600714	3600715	-0.1368
chr	3600715	3600716	-0.1596
chr	3600716	3600721	-0.1482
chr	3600721	3600726	-0.0912
chr	3600726	3600732	-0.0798
chr	3600732	3600733	-0.0684
chr	3600733	3600736	-0.057
chr	3600736	3600755	-0.0228
chr	3600757	3600776	-0.0228
chr	3600776	3600777	-0.0342
chr	3600777	3600798	-0.0114
chr	3600830	3600836	-0.0114
chr	3600836	3600839	-0.0228
chr	3600839	3600851	-0.0342
chr	3600851	3600852	-0.0912
chr	3600852	3600853	-0.1482
chr	3600853	3600855	-0.1596
chr	3600855	3600861	-0.1482
chr	3600861	3600867	-0.1596
chr	3600867	3600868	-0.171
chr	3600868	3600869	-0.1824
chr	3600869	3600871	-0.2052
chr	3600871	3600872	-0.228
chr	3600872	3600873	-0.4104
chr	3600873	3600874	-0.798
chr	3600874	3600875	-0.8892
chr	3600875	3600876	-0.9234
chr	3600876	3600877	-0.9804
chr	3600877	3600878	-1.026
chr	3600878	3600881	-1.0374
chr	3600881	3600886	-1.0488
chr	3600886	3600888	-1.0602
chr	3600888	3600891	-1.0488
chr	3600891	3600893	-1.0374
chr	3600893	3600894	-0.969
chr	3600894	3600895	-0.228
chr	3600895	3600896	-0.1596
chr	3600896	3600897	-0.1026
chr	3600897	3600899	-0.0912
chr	3600899	3600901	-0.0798
chr	3600901	3600910	-0.0684
chr	3600910	3600911	-0.0798
chr	3600911	3600912	-0.0342
chr	3600912	3600921	-0.0228
chr	3600921	3600928	-0.0114
chr	3600928	3600931	-0.0798
chr	3600931	3600935	-0.0912
chr	3600935	3600942	-0.1026
chr	3600942	3600948	-0.114
chr	3600948	3600957	-0.0456
chr	3600957	3600966	-0.057
chr	3600966	3600967	-0.0456
chr	3600967	3600972	-0.0342
chr	3600972	3600978	-0.0456
chr	3600978	3600983	-0.0342
chr	3600983	3600984	-0.057
chr	3600984	3600985	-0.1824
chr	3600985	3600986	-0.228
chr	3600986	3600987	-0.2622
chr	3600987	3600988	-0.2736
chr	3600988	3600989	-0.2964
chr	3600989	3600990	-0.3192
chr	3600990	3600992	-0.3078
chr	3600992	3600993	-0.3192
chr	3600993	3600995	-0.3534
chr	3600995	3601005	-0.342
chr	3601005	3601006	-0.1596
chr	3601006	3601008	-0.1482
chr	3601008	3601010	-0.0798
chr	3601010	3601012	-0.0684
chr	3601012	3601013	-0.0342
chr	3601013	3601014	-0.0228
chr	3601022	3601023	-0.0114
chr	3601023	3601026	-0.0228
chr	3601026	3601044	-0.0342
chr	3601044	3601047	-0.0228
chr	3601047	3601051	-0.0114
chr	3601094	3601100	-0.0342
chr	3601100	3601102	-0.057
chr	3601102	3601103	-0.0684
chr	3601103	3601104	-0.0798
chr	3601104	3601110	-0.1026
chr	3601110	3601111	-0.114
chr	3601111	3601115	-0.1254
chr	3601115	3601116	-0.114
chr	3601116	3601119	-0.0912
chr	3601119	3601124	-0.1482
chr	3601124	3601125	-0.1368
chr	3601125	3601129	-0.114
chr	3601129	3601140	-0.1026
chr	3601153	3601173	-0.0114
chr	3601196	3601197	-0.0114
chr	3601197	3601198	-0.0228
chr	3601198	3601199	-0.4788
chr	3601199	3601200	-0.4902
chr	3601200	3601217	-0.5358
chr	3601217	3601220	-0.5244
chr	3601220	3601221	-0.057
chr	3601221	3601222	-0.0684
chr	3601222	3601223	-0.057
chr	3601223	3601225	-0.0684
chr	3601225	3601242	-0.0228
chr	3601269	3601270	-0.228
chr	3601270	3601271	-0.513
chr	3601271	3601274	-0.5358
chr	3601274	3601278	-0.5472
chr	3601278	3601290	-0.5586
chr	3601290	3601291	-0.4788
chr	3601291	3601293	-0.0114
chr	3601293	3601300	-0.0228
chr	3601300	3601313	-0.0114
chr	3601313	3601314	-0.0228
chr	3601314	3601317	-0.0342
chr	3601317	3601318	-0.057
chr	3601318	3601334	-0.0456
chr	3601334	3601339	-0.0228
chr	3601437	3601453	-0.0114
chr	3601458	3601460	-0.0114
chr	3601460	3601481	-0.0228
chr	3601489	3601490	-0.0114
chr	3601490	3601505	-0.0228
chr	3601505	3601510	-0.0114
chr	3601529	3601533	-0.0228
chr	3601533	3601535	-0.0342
chr	3601535	3601536	-0.0456
chr	3601536	3601537	-0.0798
chr	3601537	3601538	-0.1026
chr	3601538	3601539	-0.4218
chr	3601539	3601540	-1.3908
chr	3601540	3601541	-2.508
chr	3601541	3601543	-2.565
chr	3601543	3601544	-2.6106
chr	3601544	3601545	-2.6676
chr	3601545	3601546	-2.679
chr	3601546	3601547	-2.6904
chr	3601547	3601553	-2.7018
chr	3601553	3601556	-2.7474
chr	3601556	3601557	-2.736
chr	3601557	3601558	-2.5536
chr	3601558	3601559	-2.4624
chr	3601559	3601560	-2.4054
chr	3601560	3601561	-2.2344
chr	3601561	3601562	-0.2166
chr	3601562	3601563	-1.026
chr	3601563	3601564	-1.083
chr	3601564	3601565	-1.14
chr	3601565	3601566	-1.1514
chr	3601566	3601570	-1.14
chr	3601570	3601572	-1.1514
chr	3601572	3601573	-1.1742
chr	3601573	3601579	-1.1628
chr	3601579	3601580	-1.1742
chr	3601580	3601581	-1.1514
chr	3601581	3601583	-1.1172
chr	3601583	3601584	-0.114
chr	3601584	3601586	-0.057
chr	3601586	3601589	-0.0456
chr	3601589	3601593	-0.0342
chr	3601593	3601597	-0.0114
chr	3601597	3601598	-0.1824
chr	3601598	3601599	-0.1938
chr	3601599	3601600	-0.2964
chr	3601600	3601601	-0.5814
chr	3601601	3601602	-2.7474
chr	3601602	3601603	-8.0484
chr	3601603	3601604	-8.5842
chr	3601604	3601605	-8.9262
chr	3601605	3601606	-9.1086
chr	3601606	3601607	-9.2454
chr	3601607	3601617	-9.2568
chr	3601617	3601619	-9.2454
chr	3601619	3601621	-9.234
chr	3601621	3601622	-9.0288
chr	3601622	3601623	-8.7666
chr	3601623	3601624	-0.2394
chr	3601624	3601625	-0.228
chr	3601625	3601626	-0.171
chr	3601626	3601627	-0.1026
chr	3601627	3601628	-0.0912
chr	3601642	3601643	-0.0114
chr	3601643	3601644	-0.057
chr	3601644	3601648	-0.0684
chr	3601648	3601649	-0.0912
chr	3601649	3601650	-0.1026
chr	3601650	3601651	-0.114
chr	3601651	3601652	-0.1368
chr	3601652	3601653	-0.1596
chr	3601653	3601654	-0.2964
chr	3601654	3601655	-0.6954
chr	3601655	3601656	-10.2828
chr	3601656	3601657	-18.1374
chr	3601657	3601659	-18.1944
chr	3601659	3601660	-18.2058
chr	3601660	3601663	-18.3084
chr	3601663	3601664	-18.3312
chr	3601664	3601666	-18.2742
chr	3601666	3601668	-18.2856
chr	3601668	3601669	-18.3426
chr	3601669	3601675	-18.3654
chr	3601675	3601676	-18.354
chr	3601676	3601677	-18.1374
chr	3601677	3601678	-0.6156
chr	3601678	3601679	-0.5016
chr	3601679	3601680	-0.2394
chr	3601680	3601681	-0.1482
chr	3601681	3601683	-0.1254
chr	3601683	3601684	-0.1368
chr	3601684	3601688	-0.1254
chr	3601688	3601689	-0.0912
chr	3601689	3601692	-0.0228
chr	3601692	3601693	-0.0114
chr	3601693	3601694	-0.0798
chr	3601694	3601700	-0.0912
chr	3601700	3601701	-0.1938
chr	3601701	3601702	-1.7898
chr	3601702	3601703	-1.9038
chr	3601703	3601709	-1.9608
chr	3601709	3601714	-1.9722
chr	3601714	3601715	-1.9836
chr	3601715	3601716	-1.9608
chr	3601716	3601717	-1.9722
chr	3601717	3601720	-1.9836
chr	3601720	3601721	-0.2508
chr	3601721	3601722	-0.1254
chr	3601722	3601725	-0.1026
chr	3601725	3601726	-0.1254
chr	3601726	3601731	-0.1596
chr	3601731	3601733	-0.1938
chr	3601733	3601734	-0.3192
chr	3601734	3601735	-0.4104
chr	3601735	3601736	-0.4902
chr	3601736	3601737	-1.0374
chr	3601737	3601738	-1.5504
chr	3601738	3601739	-2.394
chr	3601739	3601740	-3.9444
chr	3601740	3601741	-6.1788
chr	3601741	3601742	-7.1592
chr	3601742	3601743	-7.3188
chr	3601743	3601744	-7.3302
chr	3601744	3601745	-7.3644
chr	3601745	3601749	-7.3986
chr	3601749	3601751	-7.41
chr	3601751	3601752	-7.4214
chr	3601752	3601756	-7.4328
chr	3601756	3601757	-7.4442
chr	3601757	3601758	-7.4898
chr	3601758	3601759	-5.3352
chr	3601759	3601760	-5.415
chr	3601760	3601761	-5.4948
chr	3601761	3601762	-1.311
chr	3601762	3601763	-3.249
chr	3601763	3601765	-3.3858
chr	3601765	3601770	-3.3972
chr	3601770	3601773	-3.363
chr	3601773	3601777	-3.3744
chr	3601777	3601778	-3.4884
chr	3601778	3601780	-3.4998
chr	3601780	3601781	-3.5112
chr	3601781	3601782	-3.5226
chr	3601782	3601783	-0.1824
chr	3601783	3601789	-0.228
chr	3601789	3601798	-0.2166
chr	3601798	3601799	-0.1938
chr	3601799	3601800	-0.0912
chr	3601800	3601803	-0.057
chr	3601803	3601804	-0.0456
chr	3601818	3601823	-0.0114
chr	3601823	3601832	-0.0456
chr	3601832	3601835	-0.057
chr	3601835	3601839	-0.0684
chr	3601839	3601840	-0.057
chr	3601840	3601848	-0.0684
chr	3601848	3601857	-0.0342
chr	3601857	3601863	-0.0228
chr	3601863	3601864	-0.0684
chr	3601864	3601866	-0.1026
chr	3601866	3601868	-0.114
chr	3601868	3601870	-0.1254
chr	3601870	3601872	-0.1482
chr	3601872	3601873	-0.2052
chr	3601873	3601885	-0.228
chr	3601885	3601886	-0.1482
chr	3601886	3601887	-0.1254
chr	3601887	3601889	-0.114
chr	3601889	3601892	-0.1026
chr	3601892	3601894	-0.0912
chr	3601894	3601895	-0.0114
chr	3601895	3601898	-0.0228
chr	3601898	3601916	-0.0114
chr	3601946	3601949	-0.0114
chr	3601949	3601950	-0.1254
chr	3601950	3601952	-0.1482
chr	3601952	3601967	-0.1596
chr	3601967	3601969	-0.1938
chr	3601969	3601970	-0.2052
chr	3601970	3601971	-0.1368
chr	3601971	3601982	-0.1254
chr	3601982	3601983	-0.1368
chr	3601983	3601990	-0.1482
chr	3601990	3601991	-0.1368
chr	3601991	3601993	-0.0912
chr	3601993	3601995	-0.0684
chr	3601995	3601997	-0.0456
chr	3601997	3602000	-0.0798
chr	3602000	3602016	-0.057
chr	3602016	3602018	-0.0228
chr	3602044	3602045	-0.0114
chr	3602045	3602046	-0.0342
chr	3602046	3602051	-0.0456
chr	3602051	3602068	-0.057
chr	3602086	3602093	-0.1026
chr	3602093	3602096	-0.114
chr	3602096	3602108	-0.1254
chr	3602108	3602113	-0.0228
chr	3602113	3602118	-0.0114
chr	3602199	3602201	-0.0228
chr	3602201	3602202	-0.0456
chr	3602202	3602209	-0.057
chr	3602209	3602214	-0.0684
chr	3602214	3602216	-0.0912
chr	3602216	3602233	-0.1938
chr	3602233	3602236	-0.1254
chr	3602236	3602237	-0.114
chr	3602237	3602238	-0.0456
chr	3602238	3602239	-0.0228
chr	3602239	3602241	-0.0114
chr	3602277	3602278	-0.0114
chr	3602278	3602279	-0.0228
chr	3602279	3602281	-0.0342
chr	3602281	3602292	-0.0456
chr	3602292	3602295	-0.057
chr	3602295	3602297	-0.0456
chr	3602297	3602302	-0.0342
chr	3602302	3602303	-0.0228
chr	3602303	3602310	-0.0114
chr	3602312	3602313	-0.0114
chr	3602313	3602314	-0.0342
chr	3602314	3602315	-0.1482
chr	3602315	3602316	-0.171
chr	3602316	3602317	-0.2052
chr	3602317	3602318	-0.6726
chr	3602318	3602319	-1.026
chr	3602319	3602329	-1.0716
chr	3602329	3602330	-1.1058
chr	3602330	3602331	-1.1172
chr	3602331	3602332	-1.1742
chr	3602332	3602334	-1.1514
chr	3602334	3602335	-1.1286
chr	3602335	3602336	-1.1172
chr	3602336	3602337	-1.1058
chr	3602337	3602338	-1.083
chr	3602338	3602339	-0.9348
chr	3602339	3602340	-0.171
chr	3602340	3602350	-0.114
chr	3602350	3602351	-0.1026
chr	3602351	3602353	-0.0342
chr	3602353	3602355	-0.0456
chr	3602355	3602356	-0.0798
chr	3602356	3602357	-0.114
chr	3602357	3602358	-0.1482
chr	3602358	3602359	-0.2508
chr	3602359	3602360	-0.2622
chr	3602360	3602361	-0.3534
chr	3602361	3602362	-0.4674
chr	3602362	3602363	-1.9152
chr	3602363	3602364	-2.0634
chr	3602364	3602366	-2.1204
chr	3602366	3602367	-2.1318
chr	3602367	3602369	-2.1432
chr	3602369	3602370	-2.166
chr	3602370	3602372	-2.1774
chr	3602372	3602373	-2.1546
chr	3602373	3602374	-2.1888
chr	3602374	3602375	-2.1774
chr	3602375	3602376	-2.1204
chr	3602376	3602379	-2.109
chr	3602379	3602381	-2.0862
chr	3602381	3602383	-2.1546
chr	3602383	3602385	-0.6384
chr	3602385	3602387	-0.342
chr	3602387	3602388	-0.3534
chr	3602388	3602389	-0.342
chr	3602389	3602390	-0.3534
chr	3602390	3602392	-0.3648
chr	3602392	3602393	-0.3762
chr	3602393	3602395	-0.3876
chr	3602395	3602399	-0.4104
chr	3602399	3602400	-0.399
chr	3602400	3602401	-0.3306
chr	3602401	3602402	-0.228
chr	3602402	3602403	-0.1938
chr	3602403	3602404	-0.171
chr	3602404	3602405	-0.1026
chr	3602405	3602412	-0.0684
chr	3602412	3602413	-0.0456
chr	3602413	3602414	-0.0342
chr	3602414	3602416	-0.0114
chr	3602419	3602421	-0.0114
chr	3602421	3602422	-0.0228
chr	3602422	3602423	-0.0342
chr	3602423	3602424	-0.0456
chr	3602424	3602425	-0.057
chr	3602425	3602426	-0.0912
chr	3602426	3602429	-0.114
chr	3602429	3602430	-0.1254
chr	3602430	3602431	-0.171
chr	3602431	3602432	-0.1824
chr	3602432	3602434	-0.2166
chr	3602434	3602435	-0.2622
chr	3602435	3602436	-0.399
chr	3602436	3602442	-0.456
chr	3602442	3602443	-0.4674
chr	3602443	3602445	-0.4902
chr	3602445	3602447	-0.5016
chr	3602447	3602448	-0.4104
chr	3602448	3602449	-0.4218
chr	3602449	3602450	-0.4104
chr	3602450	3602451	-0.399
chr	3602451	3602452	-0.3876
chr	3602452	3602455	-0.399
chr	3602455	3602456	-0.3876
chr	3602456	3602457	-0.2736
chr	3602457	3602459	-0.6384
chr	3602459	3602460	-0.6498
chr	3602460	3602461	-0.6954
chr	3602461	3602462	-0.7068
chr	3602462	3602464	-0.7182
chr	3602464	3602465	-0.7638
chr	3602465	3602466	-0.7866
chr	3602466	3602470	-0.798
chr	3602470	3602471	-0.7524
chr	3602471	3602472	-0.7638
chr	3602472	3602474	-0.741
chr	3602474	3602477	-0.7524
chr	3602477	3602478	-0.684
chr	3602478	3602479	-0.1824
chr	3602479	3602480	-0.1938
chr	3602480	3602481	-0.2052
chr	3602481	3602483	-0.2394
chr	3602483	3602484	-0.912
chr	3602484	3602485	-1.9494
chr	3602485	3602486	-1.9836
chr	3602486	3602488	-2.0064
chr	3602488	3602492	-2.0178
chr	3602492	3602493	-2.0064
chr	3602493	3602495	-1.9836
chr	3602495	3602505	-1.9494
chr	3602505	3602507	-0.0456
chr	3602507	3602512	-0.0684
chr	3602512	3602515	-0.0798
chr	3602515	3602525	-0.0912
chr	3602525	3602528	-0.057
chr	3602528	3602532	-0.0456
chr	3602541	3602542	-0.0114
chr	3602542	3602543	-0.0456
chr	3602543	3602544	-0.057
chr	3602544	3602546	-0.0798
chr	3602546	3602547	-0.5472
chr	3602547	3602548	-1.2426
chr	3602548	3602549	-1.8126
chr	3602549	3602552	-1.881
chr	3602552	3602558	-1.8924
chr	3602558	3602566	-1.9038
chr	3602566	3602567	-1.6416
chr	3602567	3602568	-1.5732
chr	3602568	3602569	-0.627
chr	3602569	3602570	-0.0684
chr	3602570	3602582	-0.0114
chr	3602591	3602596	-0.0228
chr	3602597	3602598	-0.228
chr	3602598	3602608	-0.285
chr	3602608	3602609	-0.2964
chr	3602609	3602617	-0.3078
chr	3602617	3602618	-0.2736
chr	3602618	3602619	-0.1368
chr	3602619	3602622	-0.057
chr	3602622	3602624	-0.0456
chr	3602624	3602628	-0.0684
chr	3602628	3602629	-0.2736
chr	3602629	3602630	-0.3078
chr	3602630	3602631	-0.2964
chr	3602631	3602632	-0.456
chr	3602632	3602633	-0.4788
chr	3602633	3602640	-0.513
chr	3602640	3602650	-0.5358
chr	3602650	3602651	-0.5016
chr	3602651	3602652	-0.4902
chr	3602652	3602653	-0.228
chr	3602653	3602654	-0.0342
chr	3602654	3602655	-0.0684
chr	3602655	3602657	-0.0798
chr	3602657	3602658	-0.1026
chr	3602658	3602660	-0.1254
chr	3602660	3602662	-0.1482
chr	3602662	3602664	-0.171
chr	3602664	3602665	-0.1938
chr	3602665	3602666	-0.2052
chr	3602666	3602669	-0.2166
chr	3602669	3602676	-0.228
chr	3602676	3602679	-0.1824
chr	3602679	3602686	-0.0798
chr	3602686	3602688	-0.0342
chr	3602690	3602691	-0.0114
chr	3602691	3602694	-0.0228
chr	3602694	3602696	-0.057
chr	3602696	3602697	-0.1026
chr	3602697	3602701	-0.114
chr	3602701	3602702	-0.1254
chr	3602702	3602703	-0.1368
chr	3602703	3602704	-0.1482
chr	3602704	3602705	-0.171
chr	3602705	3602706	-0.228
chr	3602706	3602707	-0.2394
chr	3602707	3602708	-0.4674
chr	3602708	3602709	-0.969
chr	3602709	3602710	-1.083
chr	3602710	3602711	-1.2768
chr	3602711	3602712	-2.109
chr	3602712	3602713	-2.1432
chr	3602713	3602714	-2.1318
chr	3602714	3602716	-2.1546
chr	3602716	3602717	-2.1774
chr	3602717	3602719	-2.1888
chr	3602719	3602721	-2.28
chr	3602721	3602722	-2.451
chr	3602722	3602723	-2.4852
chr	3602723	3602724	-2.565
chr	3602724	3602725	-2.5878
chr	3602725	3602726	-2.5992
chr	3602726	3602727	-2.6904
chr	3602727	3602728	-2.7588
chr	3602728	3602729	-2.85
chr	3602729	3602730	-1.8354
chr	3602730	3602731	-1.8012
chr	3602731	3602732	-1.4478
chr	3602732	3602741	-0.7752
chr	3602741	3602742	-0.57
chr	3602742	3602743	-0.5586
chr	3602743	3602744	-0.4902
chr	3602744	3602745	-0.4332
chr	3602745	3602752	-0.4446
chr	3602752	3602753	-0.4332
chr	3602753	3602764	-0.0114
chr	3602789	3602791	-0.0456
chr	3602791	3602795	-0.0684
chr	3602795	3602796	-0.0798
chr	3602796	3602797	-0.1482
chr	3602797	3602798	-0.1596
chr	3602798	3602799	-0.2166
chr	3602799	3602810	-0.342
chr	3602810	3602811	-0.3192
chr	3602811	3602817	-0.3078
chr	3602817	3602818	-0.171
chr	3602818	3602820	-0.1482
chr	3602820	3602826	-0.0114
chr	3602840	3602841	-0.057
chr	3602841	3602842	-0.1026
chr	3602842	3602844	-0.228
chr	3602844	3602845	-0.3192
chr	3602845	3602846	-0.342
chr	3602846	3602847	-0.3534
chr	3602847	3602850	-0.3648
chr	3602850	3602851	-0.3534
chr	3602851	3602857	-0.3648
chr	3602857	3602861	-0.3762
chr	3602861	3602863	-0.3648
chr	3602863	3602864	-0.228
chr	3602864	3602875	-0.0228
chr	3602875	3602882	-0.0114
chr	3602901	3602908	-0.0228
chr	3602908	3602923	-0.0342
chr	3602923	3602926	-0.0114
chr	3602933	3602934	-0.0114
chr	3602934	3602935	-0.0228
chr	3602935	3602937	-0.0342
chr	3602937	3602939	-0.0456
chr	3602939	3602941	-0.0912
chr	3602941	3602942	-0.1026
chr	3602942	3602943	-0.114
chr	3602943	3602944	-0.1254
chr	3602944	3602945	-0.171
chr	3602945	3602946	-0.2736
chr	3602946	3602948	-0.2964
chr	3602948	3602955	-0.3078
chr	3602955	3602962	-0.2964
chr	3602962	3602966	-0.285
chr	3602966	3602967	-0.0798
chr	3602967	3602984	-0.0342
chr	3602984	3602986	-0.0456
chr	3602986	3602988	-0.057
chr	3602988	3602991	-0.0342
chr	3602991	3603007	-0.0456
chr	3603007	3603010	-0.0342
chr	3603010	3603015	-0.0114
chr	3603026	3603027	-0.0114
chr	3603027	3603047	-0.0228
chr	3603047	3603048	-0.0114
chr	3603050	3603051	-0.0456
chr	3603051	3603052	-0.285
chr	3603052	3603053	-0.342
chr	3603053	3603054	-0.7296
chr	3603054	3603055	-1.3452
chr	3603055	3603056	-1.5048
chr	3603056	3603057	-1.5276
chr	3603057	3603058	-1.5504
chr	3603058	3603059	-1.5618
chr	3603059	3603060	-1.5846
chr	3603060	3603065	-1.6074
chr	3603065	3603066	-1.6188
chr	3603066	3603067	-1.6302
chr	3603067	3603069	-1.6416
chr	3603069	3603070	-1.653
chr	3603070	3603071	-1.6644
chr	3603071	3603072	-1.6758
chr	3603072	3603073	-1.9266
chr	3603073	3603074	-1.938
chr	3603074	3603075	-1.9608
chr	3603075	3603076	-0.4902
chr	3603076	3603077	-0.4788
chr	3603077	3603081	-0.4902
chr	3603081	3603091	-0.456
chr	3603091	3603092	-0.4446
chr	3603092	3603093	-0.3648
chr	3603093	3603098	-0.0456
chr	3603098	3603116	-0.0342
chr	3603116	3603118	-0.0456
chr	3603118	3603121	-0.057
chr	3603121	3603127	-0.0684
chr	3603127	3603128	-0.0798
chr	3603128	3603129	-0.171
chr	3603129	3603130	-0.2508
chr	3603130	3603131	-1.3224
chr	3603131	3603132	-1.4592
chr	3603132	3603133	-1.4934
chr	3603133	3603151	-1.482
chr	3603151	3603152	-1.2654
chr	3603164	3603181	-0.0114
chr	3603181	3603185	-0.0456
chr	3603185	3603201	-0.0342
chr	3603215	3603220	-0.0114
chr	3603220	3603225	-0.0228
chr	3603225	3603227	-0.0342
chr	3603227	3603228	-0.0456
chr	3603228	3603229	-0.0798
chr	3603229	3603234	-0.0912
chr	3603234	3603250	-0.1026
chr	3603250	3603251	-0.0456
chr	3603251	3603257	-0.0228
chr	3603257	3603258	-0.0114
chr	3603266	3603271	-0.0228
chr	3603271	3603283	-0.0342
chr	3603283	3603286	-0.0456
chr	3603286	3603292	-0.0228
chr	3603292	3603305	-0.0114
chr	3603305	3603306	-0.0342
chr	3603306	3603307	-0.057
chr	3603307	3603310	-0.0456
chr	3603310	3603320	-0.057
chr	3603320	3603322	-0.0684
chr	3603322	3603324	-0.0798
chr	3603324	3603325	-0.0912
chr	3603325	3603326	-0.171
chr	3603326	3603327	-0.2166
chr	3603327	3603329	-0.2622
chr	3603329	3603330	-0.2964
chr	3603330	3603333	-0.285
chr	3603333	3603334	-0.3078
chr	3603334	3603335	-0.3192
chr	3603335	3603336	-0.3534
chr	3603336	3603340	-0.3648
chr	3603340	3603341	-0.456
chr	3603341	3603342	-0.5244
chr	3603342	3603343	-0.5358
chr	3603343	3603344	-0.5814
chr	3603344	3603345	-0.6042
chr	3603345	3603346	-0.6726
chr	3603346	3603347	-1.0032
chr	3603347	3603348	-1.653
chr	3603348	3603349	-1.7214
chr	3603349	3603350	-2.052
chr	3603350	3603351	-2.0748
chr	3603351	3603352	-2.109
chr	3603352	3603353	-2.1318
chr	3603353	3603354	-2.3826
chr	3603354	3603356	-2.4054
chr	3603356	3603368	-2.394
chr	3603368	3603375	-0.4788
chr	3603375	3603377	-0.0114
chr	3603377	3603397	-0.0228
chr	3603403	3603404	-0.0114
chr	3603404	3603405	-0.0228
chr	3603405	3603408	-0.0456
chr	3603408	3603415	-0.057
chr	3603415	3603416	-0.1026
chr	3603416	3603417	-0.1596
chr	3603417	3603422	-0.2052
chr	3603422	3603423	-0.2166
chr	3603423	3603424	-0.5472
chr	3603424	3603425	-0.6156
chr	3603425	3603426	-0.9462
chr	3603426	3603427	-1.1058
chr	3603427	3603428	-1.254
chr	3603428	3603432	-2.394
chr	3603432	3603437	-2.4054
chr	3603437	3603438	-2.337
chr	3603438	3603444	-2.2572
chr	3603444	3603447	-2.2686
chr	3603447	3603448	-2.28
chr	3603448	3603449	-2.3484
chr	3603449	3603450	-0.7752
chr	3603450	3603451	-0.9804
chr	3603451	3603452	-1.5846
chr	3603452	3603453	-1.6416
chr	3603453	3603454	-1.6758
chr	3603454	3603455	-1.6986
chr	3603455	3603456	-1.71
chr	3603456	3603465	-1.7442
chr	3603465	3603466	-1.7328
chr	3603466	3603469	-1.71
chr	3603469	3603470	-1.3224
chr	3603470	3603471	-0.9006
chr	3603471	3603472	-0.8892
chr	3603472	3603473	-0.0456
chr	3603473	3603475	-0.057
chr	3603475	3603476	-0.0456
chr	3603476	3603479	-0.0342
chr	3603479	3603485	-0.0456
chr	3603485	3603486	-0.0684
chr	3603486	3603487	-0.057
chr	3603487	3603488	-0.0684
chr	3603488	3603489	-0.1026
chr	3603489	3603490	-0.1596
chr	3603490	3603491	-0.171
chr	3603491	3603494	-0.1824
chr	3603494	3603495	-0.2166
chr	3603495	3603497	-0.228
chr	3603497	3603503	-0.2394
chr	3603503	3603506	-0.228
chr	3603506	3603508	-0.2052
chr	3603508	3603509	-0.5358
chr	3603509	3603510	-6.5436
chr	3603510	3603511	-8.0484
chr	3603511	3603512	-18.4566
chr	3603512	3603513	-22.4922
chr	3603513	3603514	-22.5606
chr	3603514	3603515	-22.5948
chr	3603515	3603516	-22.7088
chr	3603516	3603517	-22.7316
chr	3603517	3603529	-22.743
chr	3603529	3603530	-22.7202
chr	3603530	3603531	-22.6974
chr	3603531	3603532	-22.629
chr	3603532	3603533	-1.368
chr	3603533	3603534	-0.1026
chr	3603534	3603535	-0.0912
chr	3603535	3603536	-0.057
chr	3603536	3603538	-0.0114
chr	3603545	3603546	-0.0114
chr	3603546	3603547	-0.0456
chr	3603547	3603548	-0.1026
chr	3603548	3603549	-0.1254
chr	3603549	3603559	-0.1596
chr	3603559	3603560	-0.171
chr	3603560	3603561	-0.2622
chr	3603561	3603563	-0.3192
chr	3603563	3603564	-0.3534
chr	3603564	3603565	-0.4218
chr	3603565	3603566	-0.5358
chr	3603566	3603567	-0.6384
chr	3603567	3603568	-0.9348
chr	3603568	3603569	-3.8874
chr	3603569	3603570	-4.2408
chr	3603570	3603571	-5.13
chr	3603571	3603572	-5.2668
chr	3603572	3603573	-5.5062
chr	3603573	3603575	-5.586
chr	3603575	3603584	-5.6088
chr	3603584	3603587	-5.5746
chr	3603587	3603589	-5.3694
chr	3603589	3603590	-3.3972
chr	3603590	3603591	-0.4218
chr	3603591	3603593	-0.627
chr	3603593	3603594	-0.5928
chr	3603594	3603595	-0.5814
chr	3603595	3603599	-0.2736
chr	3603599	3603605	-0.2622
chr	3603605	3603607	-0.2508
chr	3603607	3603610	-0.228
chr	3603610	3603611	-0.2394
chr	3603611	3603612	-0.0798
chr	3603612	3603627	-0.0114
chr	3603627	3603633	-0.0342
chr	3603633	3603647	-0.0228
chr	3603671	3603687	-0.0114
chr	3603687	3603692	-0.0228
chr	3603692	3603693	-0.0342
chr	3603693	3603713	-0.0228
chr	3603713	3603714	-0.0114
chr	3603715	3603716	-0.0114
chr	3603716	3603721	-0.0684
chr	3603721	3603732	-0.0912
chr	3603732	3603737	-0.0798
chr	3603737	3603738	-0.0456
chr	3603738	3603744	-0.0228
chr	3603780	3603799	-0.0114
chr	3603804	3603805	-0.0114
chr	3603805	3603807	-0.0456
chr	3603807	3603809	-0.057
chr	3603809	3603811	-0.0684
chr	3603811	3603812	-0.114
chr	3603812	3603818	-0.1254
chr	3603818	3603819	-0.1368
chr	3603819	3603820	-0.2964
chr	3603820	3603821	-0.3306
chr	3603821	3603825	-0.3762
chr	3603825	3603826	-0.3876
chr	3603826	3603828	-0.399
chr	3603828	3603829	-0.4218
chr	3603829	3603830	-0.456
chr	3603830	3603831	-1.0146
chr	3603831	3603832	-1.0488
chr	3603832	3603833	-0.9804
chr	3603833	3603837	-0.9918
chr	3603837	3603843	-0.9804
chr	3603843	3603844	-0.741
chr	3603844	3603846	-0.7524
chr	3603846	3603851	-0.7296
chr	3603851	3603864	-0.0228
chr	3603864	3603866	-0.0114
chr	3603877	3603878	-0.0114
chr	3603878	3603879	-0.2736
chr	3603879	3603880	-0.342
chr	3603880	3603885	-0.3762
chr	3603885	3603888	-0.3876
chr	3603888	3603889	-0.4332
chr	3603889	3603891	-0.4446
chr	3603891	3603894	-0.456
chr	3603894	3603897	-0.4788
chr	3603897	3603898	-0.456
chr	3603898	3603899	-0.4446
chr	3603899	3603900	-0.5928
chr	3603900	3603909	-1.1856
chr	3603909	3603912	-1.1628
chr	3603912	3603914	-1.1172
chr	3603914	3603916	-1.0944
chr	3603916	3603922	-1.0716
chr	3603922	3603923	-0.2736
chr	3603923	3603924	-0.3192
chr	3603924	3603926	-0.342
chr	3603926	3603927	-0.3648
chr	3603927	3603928	-0.5814
chr	3603928	3603929	-0.6156
chr	3603929	3603934	-0.6498
chr	3603934	3603944	-0.6612
chr	3603944	3603946	-0.342
chr	3603946	3603949	-0.3078
chr	3603949	3603951	-0.1368
chr	3603951	3603953	-0.0684
chr	3603953	3603954	-0.1026
chr	3603954	3603955	-0.0912
chr	3603955	3603956	-0.0798
chr	3603956	3603957	-0.2166
chr	3603957	3603958	-0.3876
chr	3603958	3603959	-0.456
chr	3603959	3603961	-0.4902
chr	3603961	3603966	-0.4788
chr	3603966	3603968	-0.4674
chr	3603968	3603969	-0.4788
chr	3603969	3603972	-0.4902
chr	3603972	3603975	-0.4788
chr	3603975	3603977	-0.513
chr	3603977	3603978	-0.4788
chr	3603978	3603979	-0.1026
chr	3603979	3603989	-0.0684
chr	3603989	3603995	-0.0456
chr	3603995	3604003	-0.0228
chr	3604003	3604008	-0.1938
chr	3604008	3604016	-0.2052
chr	3604016	3604017	-0.2166
chr	3604017	3604024	-0.1938
chr	3604024	3604038	-0.0114
chr	3604053	3604078	-0.0114
chr	3604083	3604084	-0.0228
chr	3604084	3604085	-0.0456
chr	3604085	3604086	-0.057
chr	3604086	3604090	-0.0684
chr	3604090	3604091	-0.0912
chr	3604091	3604092	-0.3648
chr	3604092	3604094	-0.3876
chr	3604094	3604095	-0.4104
chr	3604095	3604103	-0.4218
chr	3604103	3604106	-0.4332
chr	3604106	3604107	-0.4446
chr	3604107	3604110	-0.456
chr	3604110	3604112	-0.4332
chr	3604112	3604113	-0.0684
chr	3604113	3604126	-0.0798
chr	3604126	3604127	-0.0684
chr	3604127	3604128	-0.0912
chr	3604128	3604129	-0.0456
chr	3604129	3604130	-0.057
chr	3604130	3604147	-0.0912
chr	3604147	3604148	-0.0798
chr	3604148	3604149	-0.0684
chr	3604149	3604150	-0.0342
chr	3604173	3604175	-0.0342
chr	3604175	3604177	-0.0684
chr	3604177	3604179	-0.1824
chr	3604179	3604180	-0.1938
chr	3604180	3604181	-0.2052
chr	3604181	3604183	-0.228
chr	3604183	3604185	-0.2394
chr	3604185	3604187	-0.2508
chr	3604187	3604190	-0.2622
chr	3604190	3604192	-0.285
chr	3604192	3604193	-0.5472
chr	3604193	3604194	-0.6042
chr	3604194	3604195	-0.6612
chr	3604195	3604196	-0.7068
chr	3604196	3604197	-0.7296
chr	3604197	3604207	-0.5586
chr	3604207	3604209	-0.5472
chr	3604209	3604213	-0.5358
chr	3604213	3604214	-0.5016
chr	3604214	3604216	-0.1938
chr	3604216	3604218	-0.0114
chr	3604229	3604230	-0.057
chr	3604230	3604235	-0.0912
chr	3604235	3604238	-0.1026
chr	3604238	3604251	-0.114
chr	3604251	3604258	-0.0342
chr	3604258	3604260	-0.0228
chr	3604260	3604279	-0.0114
chr	3604288	3604289	-0.0228
chr	3604289	3604291	-0.0342
chr	3604291	3604292	-0.4332
chr	3604292	3604293	-0.5244
chr	3604293	3604294	-0.6498
chr	3604294	3604295	-0.6726
chr	3604295	3604301	-0.684
chr	3604301	3604312	-0.6954
chr	3604312	3604313	-0.513
chr	3604313	3604314	-0.1254
chr	3604314	3604316	-0.057
chr	3604316	3604323	-0.0684
chr	3604323	3604330	-0.057
chr	3604330	3604335	-0.0684
chr	3604335	3604336	-0.0912
chr	3604336	3604337	-0.7296
chr	3604337	3604339	-0.741
chr	3604339	3604340	-0.7524
chr	3604340	3604356	-0.7752
chr	3604356	3604357	-0.7524
chr	3604357	3604360	-0.0456
chr	3604369	3604371	-0.0114
chr	3604371	3604374	-0.0456
chr	3604374	3604375	-0.0912
chr	3604375	3604392	-0.1254
chr	3604392	3604393	-0.114
chr	3604393	3604394	-0.1026
chr	3604394	3604395	-0.0684
chr	3604395	3604397	-0.0342
chr	3604397	3604400	-0.0228
chr	3604400	3604402	-0.0114
chr	3604430	3604446	-0.0114
chr	3604455	3604456	-0.0114
chr	3604456	3604457	-0.0912
chr	3604457	3604458	-0.114
chr	3604458	3604459	-0.1254
chr	3604459	3604460	-0.1482
chr	3604460	3604461	-0.8436
chr	3604461	3604464	-1.0374
chr	3604464	3604477	-1.1058
chr	3604477	3604479	-1.0032
chr	3604479	3604480	-1.0146
chr	3604480	3604482	-0.9918
chr	3604482	3604487	-0.0114
chr	3604487	3604498	-0.0342
chr	3604498	3604508	-0.0228
chr	3604508	3604509	-0.0114
chr	3604534	3604535	-0.1026
chr	3604535	3604546	-0.114
chr	3604546	3604552	-0.1254
chr	3604552	3604553	-0.1596
chr	3604553	3604554	-0.6954
chr	3604554	3604555	-0.741
chr	3604555	3604556	-0.9348
chr	3604556	3604557	-0.9918
chr	3604557	3604563	-1.0602
chr	3604563	3604564	-1.083
chr	3604564	3604565	-1.1172
chr	3604565	3604566	-1.1286
chr	3604566	3604567	-1.1742
chr	3604567	3604569	-1.2084
chr	3604569	3604571	-1.2198
chr	3604571	3604572	-1.2084
chr	3604572	3604574	-1.2198
chr	3604574	3604575	-1.2426
chr	3604575	3604576	-0.9918
chr	3604576	3604577	-1.0488
chr	3604577	3604578	-0.6954
chr	3604578	3604579	-0.684
chr	3604579	3604580	-0.627
chr	3604580	3604581	-0.6498
chr	3604581	3604584	-0.6612
chr	3604584	3604585	-0.6498
chr	3604585	3604587	-0.57
chr	3604587	3604596	-0.513
chr	3604596	3604597	-0.5244
chr	3604597	3604598	-0.0228
chr	3604598	3604599	-0.057
chr	3604599	3604600	-0.1482
chr	3604600	3604603	-0.171
chr	3604603	3604604	-0.1824
chr	3604604	3604609	-0.2166
chr	3604609	3604619	-0.228
chr	3604619	3604622	-0.1482
chr	3604622	3604623	-0.741
chr	3604623	3604624	-0.7524
chr	3604624	3604625	-0.7068
chr	3604625	3604626	-0.7182
chr	3604626	3604631	-0.7296
chr	3604631	3604632	-0.7182
chr	3604632	3604636	-0.7296
chr	3604636	3604637	-0.7524
chr	3604637	3604638	-0.7638
chr	3604638	3604641	-0.8892
chr	3604641	3604642	-0.8778
chr	3604642	3604643	-0.8892
chr	3604643	3604645	-0.2508
chr	3604645	3604646	-0.2736
chr	3604646	3604649	-0.2394
chr	3604649	3604654	-0.2166
chr	3604654	3604658	-0.1938
chr	3604658	3604659	-0.1026
chr	3604659	3604662	-0.057
chr	3604662	3604664	-0.0456
chr	3604664	3604666	-0.0228
chr	3604666	3604667	-0.0456
chr	3604667	3604668	-0.057
chr	3604668	3604670	-0.0684
chr	3604670	3604671	-0.057
chr	3604671	3604676	-0.0912
chr	3604676	3604679	-0.228
chr	3604679	3604681	-0.2622
chr	3604681	3604688	-0.285
chr	3604688	3604691	-0.2964
chr	3604691	3604692	-0.3078
chr	3604692	3604693	-0.3192
chr	3604693	3604697	-0.285
chr	3604697	3604700	-0.1254
chr	3604700	3604701	-0.1368
chr	3604701	3604703	-0.1482
chr	3604703	3604704	-0.1368
chr	3604704	3604705	-0.1482
chr	3604705	3604706	-0.1824
chr	3604706	3604714	-0.2508
chr	3604714	3604726	-0.1482
chr	3604726	3604727	-0.0912
chr	3604727	3604728	-0.0342
chr	3604728	3604729	-0.057
chr	3604729	3604731	-0.0798
chr	3604731	3604733	-0.0912
chr	3604733	3604736	-0.1938
chr	3604736	3604737	-0.2052
chr	3604737	3604739	-0.2166
chr	3604739	3604751	-0.228
chr	3604751	3604754	-0.2052
chr	3604754	3604757	-0.0228
chr	3604768	3604789	-0.0114
chr	3604791	3604797	-0.0114
chr	3604797	3604799	-0.0342
chr	3604799	3604800	-0.1482
chr	3604800	3604801	-3.477
chr	3604801	3604802	-6.1332
chr	3604802	3604803	-6.5094
chr	3604803	3604804	-6.612
chr	3604804	3604806	-6.6576
chr	3604806	3604807	-6.669
chr	3604807	3604808	-6.726
chr	3604808	3604809	-6.7488
chr	3604809	3604810	-6.783
chr	3604810	3604811	-6.7944
chr	3604811	3604812	-6.8172
chr	3604812	3604813	-6.9654
chr	3604813	3604814	-7.0224
chr	3604814	3604815	-7.5924
chr	3604815	3604817	-7.6038
chr	3604817	3604818	-7.5924
chr	3604818	3604822	-7.6038
chr	3604822	3604823	-1.4706
chr	3604823	3604824	-0.9804
chr	3604824	3604825	-1.0032
chr	3604825	3604826	-1.0374
chr	3604826	3604830	-0.9804
chr	3604830	3604833	-0.969
chr	3604833	3604835	-0.9576
chr	3604835	3604845	-0.114
chr	3604845	3604846	-0.0912
chr	3604846	3604847	-0.0798
chr	3604847	3604848	-0.057
chr	3604848	3604851	-0.0798
chr	3604851	3604865	-0.0912
chr	3604865	3604870	-0.1026
chr	3604870	3604871	-0.0114
chr	3604871	3604877	-0.0228
chr	3604877	3604878	-0.1254
chr	3604878	3604879	-0.1596
chr	3604879	3604880	-0.2166
chr	3604880	3604882	-0.2394
chr	3604882	3604883	-0.3078
chr	3604883	3604892	-0.3306
chr	3604892	3604899	-0.3078
chr	3604899	3604901	-0.0912
chr	3604901	3604902	-0.114
chr	3604902	3604903	-0.1026
chr	3604903	3604904	-0.0912
chr	3604904	3604906	-0.0342
chr	3604906	3604907	-0.0684
chr	3604907	3604908	-0.0912
chr	3604908	3604910	-0.2508
chr	3604910	3604912	-0.2736
chr	3604912	3604913	-0.285
chr	3604913	3604914	-0.3306
chr	3604914	3604915	-8.9946
chr	3604915	3604916	-9.5418
chr	3604916	3604917	-9.861
chr	3604917	3604918	-9.975
chr	3604918	3604919	-10.0206
chr	3604919	3604920	-10.26
chr	3604920	3604921	-10.3512
chr	3604921	3604922	-11.1492
chr	3604922	3604923	-11.2404
chr	3604923	3604924	-11.4798
chr	3604924	3604925	-11.4912
chr	3604925	3604926	-11.5026
chr	3604926	3604927	-11.514
chr	3604927	3604933	-11.5368
chr	3604933	3604934	-11.514
chr	3604934	3604935	-11.4684
chr	3604935	3604936	-11.4456
chr	3604936	3604938	-1.482
chr	3604938	3604940	-1.4706
chr	3604940	3604941	-1.5048
chr	3604941	3604942	-1.4934
chr	3604942	3604943	-1.4592
chr	3604943	3604944	-0.2052
chr	3604944	3604945	-0.2166
chr	3604945	3604946	-0.1824
chr	3604946	3604947	-0.2394
chr	3604947	3604948	-0.2964
chr	3604948	3604950	-0.285
chr	3604950	3604954	-0.2964
chr	3604954	3604955	-0.3078
chr	3604955	3604957	-0.3876
chr	3604957	3604960	-0.399
chr	3604960	3604965	-0.3876
chr	3604965	3604967	-0.3306
chr	3604967	3604968	-0.1824
chr	3604968	3604969	-0.1938
chr	3604969	3604971	-0.2166
chr	3604971	3604974	-0.228
chr	3604974	3604977	-0.2166
chr	3604977	3604987	-0.1368
chr	3604987	3604989	-0.1254
chr	3604989	3604990	-0.0114
chr	3604990	3604993	-0.0342
chr	3604993	3604999	-0.0456
chr	3604999	3605009	-0.0342
chr	3605009	3605012	-0.0228
chr	3605012	3605016	-0.0114
chr	3605135	3605145	-0.0114
chr	3605145	3605146	-0.057
chr	3605146	3605147	-0.0684
chr	3605147	3605152	-0.0798
chr	3605152	3605167	-0.0684
chr	3605176	3605177	-0.0114
chr	3605177	3605199	-0.0228
chr	3605205	3605222	-0.0114
chr	3605222	3605223	-0.0456
chr	3605223	3605225	-0.0684
chr	3605225	3605237	-0.1368
chr	3605237	3605243	-0.1482
chr	3605243	3605244	-0.1596
chr	3605244	3605245	-0.1368
chr	3605245	3605246	-0.0798
chr	3605246	3605251	-0.057
chr	3605251	3605252	-0.0456
chr	3605252	3605255	-0.057
chr	3605255	3605263	-0.0684
chr	3605263	3605266	-0.057
chr	3605266	3605268	-0.0684
chr	3605268	3605269	-0.5586
chr	3605269	3605270	-0.57
chr	3605270	3605278	-0.5814
chr	3605278	3605288	-0.5244
chr	3605288	3605290	-0.5016
chr	3605290	3605299	-0.0114
chr	3605344	3605345	-0.0342
chr	3605345	3605349	-0.057
chr	3605349	3605351	-0.0684
chr	3605351	3605365	-0.171
chr	3605365	3605366	-0.1254
chr	3605366	3605370	-0.114
chr	3605370	3605372	-0.1254
chr	3605372	3605374	-0.0456
chr	3605374	3605375	-0.0684
chr	3605375	3605392	-0.0912
chr	3605392	3605393	-0.0798
chr	3605393	3605394	-0.0912
chr	3605394	3605395	-0.1026
chr	3605395	3605396	-0.057
chr	3605396	3605411	-0.0456
chr	3605411	3605416	-0.057
chr	3605416	3605417	-0.0114
chr	3605417	3605418	-0.0684
chr	3605418	3605419	-0.1026
chr	3605419	3605421	-0.1368
chr	3605421	3605422	-0.1482
chr	3605422	3605425	-0.1596
chr	3605425	3605426	-0.2166
chr	3605426	3605427	-0.228
chr	3605427	3605428	-0.2394
chr	3605428	3605429	-0.6612
chr	3605429	3605430	-0.684
chr	3605430	3605431	-1.1514
chr	3605431	3605439	-1.197
chr	3605439	3605440	-1.0602
chr	3605440	3605446	-1.0488
chr	3605446	3605450	-0.9918
chr	3605450	3605451	-0.1482
chr	3605451	3605459	-0.0114
chr	3605640	3605648	-0.0228
chr	3605648	3605660	-0.0342
chr	3605660	3605665	-0.0114
chr	3605686	3605707	-0.0114
chr	3605709	3605722	-0.0114
chr	3605722	3605725	-0.0228
chr	3605725	3605743	-0.0342
chr	3605743	3605745	-0.0228
chr	3605791	3605793	-0.0114
chr	3605793	3605818	-0.0228
chr	3605819	3605820	-0.0228
chr	3605820	3605823	-0.0342
chr	3605823	3605840	-0.0456
chr	3605840	3605845	-0.0342
chr	3605845	3605846	-0.0228
chr	3605858	3605860	-0.0114
chr	3605860	3605861	-0.0228
chr	3605861	3605866	-0.0342
chr	3605866	3605879	-0.0456
chr	3605879	3605881	-0.0342
chr	3605881	3605882	-0.0228
chr	3605882	3605883	-0.0456
chr	3605883	3605887	-0.0684
chr	3605887	3605893	-0.057
chr	3605893	3605895	-0.1026
chr	3605895	3605903	-0.114
chr	3605903	3605904	-0.057
chr	3605904	3605905	-0.0798
chr	3605905	3605907	-0.1254
chr	3605907	3605915	-0.1482
chr	3605915	3605925	-0.0912
chr	3605925	3605930	-0.057
chr	3605940	3605961	-0.0114
chr	3605993	3606019	-0.0114
chr	3606019	3606020	-0.0228
chr	3606020	3606021	-0.1482
chr	3606021	3606042	-0.1596
chr	3606042	3606043	-0.0114
chr	3606068	3606069	-0.0114
chr	3606069	3606070	-0.114
chr	3606070	3606071	-0.171
chr	3606071	3606072	-0.2736
chr	3606072	3606073	-0.3648
chr	3606073	3606075	-0.4446
chr	3606075	3606078	-0.456
chr	3606078	3606085	-0.4674
chr	3606085	3606093	-0.456
chr	3606093	3606094	-0.4218
chr	3606094	3606116	-0.0114
chr	3606141	3606146	-0.0114
chr	3606146	3606166	-0.0228
chr	3606166	3606167	-0.0114
chr	3606231	3606232	-0.0114
chr	3606232	3606234	-0.0684
chr	3606234	3606251	-0.0798
chr	3606251	3606252	-0.057
chr	3606252	3606253	-0.0798
chr	3606253	3606255	-0.0342
chr	3606255	3606274	-0.0456
chr	3606304	3606325	-0.0228
chr	3606325	3606327	-0.0114
chr	3606336	3606342	-0.0114
chr	3606342	3606343	-0.0228
chr	3606343	3606353	-0.0342
chr	3606353	3606356	-0.0228
chr	3606356	3606357	-0.057
chr	3606357	3606363	-0.0798
chr	3606363	3606367	-0.057
chr	3606367	3606379	-0.0798
chr	3606379	3606380	-0.057
chr	3606380	3606384	-0.0684
chr	3606384	3606402	-0.0456
chr	3606402	3606403	-0.0114
chr	3606403	3606406	-0.0342
chr	3606406	3606408	-0.0228
chr	3606408	3606424	-0.0342
chr	3606424	3606429	-0.0228
chr	3606429	3606430	-0.0114
chr	3606430	3606452	-0.057
chr	3606452	3606453	-0.0228
chr	3606453	3606454	-0.0114
chr	3606455	3606456	-0.0114
chr	3606456	3606476	-0.0228
chr	3606476	3606489	-0.0114
chr	3606489	3606492	-0.0342
chr	3606492	3606511	-0.0456
chr	3606532	3606535	-0.0114
chr	3606535	3606536	-0.0228
chr	3606536	3606537	-0.0342
chr	3606537	3606538	-0.057
chr	3606538	3606552	-0.0798
chr	3606552	3606556	-0.057
chr	3606556	3606559	-0.0456
chr	3606559	3606560	-0.0342
chr	3606575	3606578	-0.0114
chr	3606578	3606579	-0.0228
chr	3606579	3606580	-0.2964
chr	3606580	3606581	-0.3078
chr	3606581	3606582	-0.3192
chr	3606582	3606583	-0.3534
chr	3606583	3606584	-0.3762
chr	3606584	3606585	-0.399
chr	3606585	3606586	-0.4104
chr	3606586	3606587	-0.4332
chr	3606587	3606588	-0.4446
chr	3606588	3606589	-0.57
chr	3606589	3606590	-0.7068
chr	3606590	3606591	-0.7296
chr	3606591	3606593	-0.7524
chr	3606593	3606594	-0.8322
chr	3606594	3606595	-0.8436
chr	3606595	3606598	-0.912
chr	3606598	3606599	-0.9234
chr	3606599	3606600	-0.9348
chr	3606600	3606607	-0.5928
chr	3606607	3606608	-0.6156
chr	3606608	3606609	-0.6612
chr	3606609	3606610	-0.7296
chr	3606610	3606611	-0.4674
chr	3606611	3606612	-0.5016
chr	3606612	3606613	-1.0944
chr	3606613	3606614	-1.1514
chr	3606614	3606615	-1.1742
chr	3606615	3606616	-1.1628
chr	3606616	3606618	-1.0032
chr	3606618	3606622	-1.0146
chr	3606622	3606627	-1.0032
chr	3606627	3606628	-1.0146
chr	3606628	3606629	-1.026
chr	3606629	3606632	-0.969
chr	3606632	3606634	-0.9576
chr	3606634	3606637	-0.0798
chr	3606637	3606640	-0.0684
chr	3606640	3606644	-0.0342
chr	3606644	3606646	-0.0228
chr	3606646	3606651	-0.0114
chr	3606667	3606683	-0.0114
chr	3606683	3606684	-0.057
chr	3606684	3606685	-0.0912
chr	3606685	3606686	-0.5586
chr	3606686	3606687	-0.969
chr	3606687	3606688	-1.0488
chr	3606688	3606689	-1.083
chr	3606689	3606690	-1.1742
chr	3606690	3606691	-1.1856
chr	3606691	3606696	-1.197
chr	3606696	3606697	-1.2084
chr	3606697	3606698	-1.2198
chr	3606698	3606707	-1.3338
chr	3606707	3606709	-0.1482
chr	3606709	3606719	-0.1368
chr	3606719	3606728	-0.0228
chr	3606728	3606730	-0.0342
chr	3606730	3606731	-0.0684
chr	3606731	3606732	-0.2394
chr	3606732	3606733	-1.1172
chr	3606733	3606734	-11.8674
chr	3606734	3606735	-12.7338
chr	3606735	3606736	-13.0416
chr	3606736	3606737	-13.1214
chr	3606737	3606739	-13.452
chr	3606739	3606740	-13.4634
chr	3606740	3606749	-13.4862
chr	3606749	3606750	-13.509
chr	3606750	3606751	-13.5318
chr	3606751	3606752	-13.5432
chr	3606752	3606753	-13.509
chr	3606753	3606754	-13.1214
chr	3606754	3606755	-0.2508
chr	3606755	3606757	-0.1596
chr	3606757	3606758	-0.1482
chr	3606758	3606760	-0.1938
chr	3606760	3606761	-0.2736
chr	3606761	3606762	-0.4674
chr	3606762	3606763	-0.5814
chr	3606763	3606764	-0.7068
chr	3606764	3606771	-1.083
chr	3606771	3606773	-1.0944
chr	3606773	3606774	-1.026
chr	3606774	3606775	-1.0032
chr	3606775	3606778	-0.9804
chr	3606778	3606780	-0.969
chr	3606780	3606783	-0.9576
chr	3606783	3606784	-0.9348
chr	3606784	3606785	-0.8436
chr	3606785	3606786	-0.7296
chr	3606786	3606788	-0.0114
chr	3606788	3606793	-0.0228
chr	3606793	3606795	-0.0114
chr	3606795	3606796	-0.057
chr	3606796	3606797	-0.1368
chr	3606797	3606798	-0.3192
chr	3606798	3606799	-7.9914
chr	3606799	3606800	-16.1766
chr	3606800	3606801	-19.323
chr	3606801	3606802	-19.3344
chr	3606802	3606803	-19.4028
chr	3606803	3606810	-19.5282
chr	3606810	3606815	-19.5168
chr	3606815	3606816	-19.3914
chr	3606816	3606817	-19.3686
chr	3606817	3606818	-19.3458
chr	3606818	3606819	-19.3116
chr	3606819	3606820	-19.0038
chr	3606820	3606821	-0.1254
chr	3606821	3606830	-0.1596
chr	3606830	3606834	-0.1482
chr	3606834	3606841	-0.1254
chr	3606841	3606842	-0.0456
chr	3606854	3606856	-0.0114
chr	3606856	3606857	-0.057
chr	3606857	3606858	-0.0912
chr	3606858	3606859	-0.1026
chr	3606859	3606860	-0.1254
chr	3606860	3606861	-0.2508
chr	3606861	3606862	-2.508
chr	3606862	3606863	-2.8386
chr	3606863	3606864	-3.7962
chr	3606864	3606865	-4.0926
chr	3606865	3606866	-4.7082
chr	3606866	3606867	-4.788
chr	3606867	3606868	-5.187
chr	3606868	3606869	-8.2536
chr	3606869	3606870	-8.436
chr	3606870	3606871	-9.4506
chr	3606871	3606872	-11.1264
chr	3606872	3606873	-11.8332
chr	3606873	3606874	-11.9358
chr	3606874	3606875	-11.9586
chr	3606875	3606876	-12.027
chr	3606876	3606877	-12.1182
chr	3606877	3606878	-12.1524
chr	3606878	3606879	-12.141
chr	3606879	3606880	-12.1296
chr	3606880	3606882	-12.1524
chr	3606882	3606883	-12.1638
chr	3606883	3606885	-8.8578
chr	3606885	3606887	-8.4474
chr	3606887	3606889	-8.4588
chr	3606889	3606890	-3.8304
chr	3606890	3606891	-3.8076
chr	3606891	3606892	-3.2034
chr	3606892	3606893	-1.2312
chr	3606893	3606894	-1.2426
chr	3606894	3606895	-1.2312
chr	3606895	3606896	-1.197
chr	3606896	3606897	-1.1514
chr	3606897	3606898	-1.1628
chr	3606898	3606899	-0.3876
chr	3606899	3606900	-0.1368
chr	3606900	3606905	-0.1482
chr	3606905	3606908	-0.114
chr	3606908	3606910	-0.1254
chr	3606910	3606911	-0.1026
chr	3606911	3606912	-0.0912
chr	3606912	3606914	-0.1254
chr	3606914	3606919	-0.1368
chr	3606919	3606920	-0.1254
chr	3606920	3606933	-0.057
chr	3606933	3606937	-0.0342
chr	3606937	3606940	-0.1368
chr	3606940	3606941	-0.171
chr	3606941	3606942	-0.2622
chr	3606942	3606943	-0.285
chr	3606943	3606944	-0.3192
chr	3606944	3606945	-0.4104
chr	3606945	3606946	-0.4674
chr	3606946	3606947	-0.684
chr	3606947	3606948	-1.2654
chr	3606948	3606949	-1.5162
chr	3606949	3606950	-1.9722
chr	3606950	3606951	-9.918
chr	3606951	3606952	-10.4652
chr	3606952	3606953	-10.8414
chr	3606953	3606954	-10.9098
chr	3606954	3606955	-10.9326
chr	3606955	3606956	-11.1492
chr	3606956	3606957	-11.1948
chr	3606957	3606958	-11.2518
chr	3606958	3606959	-11.286
chr	3606959	3606960	-11.4342
chr	3606960	3606961	-12.426
chr	3606961	3606966	-12.5172
chr	3606966	3606967	-12.3576
chr	3606967	3606968	-12.255
chr	3606968	3606969	-12.2664
chr	3606969	3606970	-12.312
chr	3606970	3606971	-10.0092
chr	3606971	3606972	-10.0662
chr	3606972	3606973	-6.5778
chr	3606973	3606974	-7.638
chr	3606974	3606975	-7.6836
chr	3606975	3606976	-7.7406
chr	3606976	3606977	-7.7178
chr	3606977	3606978	-7.6608
chr	3606978	3606979	-7.7064
chr	3606979	3606980	-8.1396
chr	3606980	3606981	-8.2422
chr	3606981	3606982	-8.4702
chr	3606982	3606983	-7.581
chr	3606983	3606984	-7.6836
chr	3606984	3606985	-8.5956
chr	3606985	3606986	-8.6526
chr	3606986	3606987	-8.721
chr	3606987	3606989	-8.7666
chr	3606989	3606990	-8.7552
chr	3606990	3606991	-8.7666
chr	3606991	3606992	-7.0224
chr	3606992	3606993	-7.0452
chr	3606993	3606994	-5.9622
chr	3606994	3606996	-3.1464
chr	3606996	3607001	-2.6562
chr	3607001	3607002	-1.7556
chr	3607002	3607003	-1.482
chr	3607003	3607004	-1.4136
chr	3607004	3607005	-1.3566
chr	3607005	3607006	-1.2882
chr	3607006	3607007	-0.0684
chr	3607007	3607011	-0.057
chr	3607011	3607016	-0.0456
chr	3607016	3607021	-0.0684
chr	3607021	3607022	-0.0342
chr	3607022	3607036	-0.0228
chr	3607049	3607050	-0.0228
chr	3607050	3607051	-0.1254
chr	3607051	3607052	-0.399
chr	3607052	3607053	-0.4332
chr	3607053	3607060	-0.456
chr	3607060	3607072	-0.4674
chr	3607072	3607073	-0.0456
chr	3607073	3607074	-0.0228
chr	3607074	3607092	-0.0114
chr	3607093	3607115	-0.0114
chr	3607123	3607124	-0.0114
chr	3607124	3607125	-0.1254
chr	3607125	3607126	-0.399
chr	3607126	3607127	-1.2996
chr	3607127	3607129	-1.3224
chr	3607129	3607130	-1.3452
chr	3607130	3607131	-1.4022
chr	3607131	3607132	-1.4136
chr	3607132	3607134	-1.425
chr	3607134	3607135	-1.4364
chr	3607135	3607140	-1.4478
chr	3607140	3607146	-1.4592
chr	3607146	3607147	-1.4364
chr	3607147	3607148	-0.1596
chr	3607148	3607152	-0.114
chr	3607152	3607154	-0.1368
chr	3607154	3607162	-0.1938
chr	3607162	3607163	-0.171
chr	3607163	3607166	-0.1368
chr	3607166	3607167	-0.1482
chr	3607167	3607170	-0.171
chr	3607170	3607171	-0.2394
chr	3607171	3607172	-0.2166
chr	3607172	3607173	-0.2394
chr	3607173	3607174	-0.3648
chr	3607174	3607175	-0.3876
chr	3607175	3607176	-0.399
chr	3607176	3607177	-1.1058
chr	3607177	3607179	-1.197
chr	3607179	3607180	-1.2426
chr	3607180	3607185	-1.254
chr	3607185	3607186	-1.4136
chr	3607186	3607187	-1.425
chr	3607187	3607188	-1.4364
chr	3607188	3607190	-1.4592
chr	3607190	3607191	-1.5162
chr	3607191	3607192	-1.539
chr	3607192	3607193	-1.7898
chr	3607193	3607194	-1.8012
chr	3607194	3607195	-1.8126
chr	3607195	3607196	-1.8696
chr	3607196	3607197	-2.052
chr	3607197	3607198	-1.71
chr	3607198	3607199	-3.3516
chr	3607199	3607200	-3.3972
chr	3607200	3607201	-3.876
chr	3607201	3607202	-4.2636
chr	3607202	3607203	-4.332
chr	3607203	3607204	-4.4118
chr	3607204	3607205	-4.4346
chr	3607205	3607206	-4.446
chr	3607206	3607207	-4.2408
chr	3607207	3607211	-4.218
chr	3607211	3607213	-4.1496
chr	3607213	3607216	-3.7734
chr	3607216	3607217	-3.762
chr	3607217	3607218	-3.7278
chr	3607218	3607219	-3.7392
chr	3607219	3607220	-3.7278
chr	3607220	3607221	-3.7164
chr	3607221	3607222	-3.4884
chr	3607222	3607223	-1.1172
chr	3607223	3607224	-0.9804
chr	3607224	3607225	-0.3648
chr	3607225	3607226	-0.228
chr	3607226	3607227	-0.1254
chr	3607227	3607228	-0.1026
chr	3607228	3607229	-0.0912
chr	3607229	3607236	-0.0342
chr	3607236	3607240	-0.0228
chr	3607291	3607292	-0.0228
chr	3607292	3607293	-0.0342
chr	3607293	3607294	-0.0912
chr	3607294	3607295	-0.2508
chr	3607295	3607296	-0.513
chr	3607296	3607297	-0.9804
chr	3607297	3607314	-1.0032
chr	3607314	3607315	-0.9234
chr	3607315	3607316	-0.7296
chr	3607316	3607317	-0.2736
chr	3607317	3607318	-0.2508
chr	3607318	3607319	-0.0114
chr	3607319	3607320	-0.0228
chr	3607320	3607324	-0.0342
chr	3607324	3607325	-0.0456
chr	3607325	3607326	-0.0798
chr	3607326	3607327	-0.1596
chr	3607327	3607328	-0.1938
chr	3607328	3607345	-0.2508
chr	3607345	3607346	-0.2166
chr	3607346	3607350	-0.057
chr	3607350	3607352	-0.0114
chr	3607352	3607353	-0.0228
chr	3607353	3607354	-0.0456
chr	3607354	3607355	-0.0684
chr	3607355	3607356	-0.1026
chr	3607356	3607357	-0.1254
chr	3607357	3607358	-0.1596
chr	3607358	3607359	-0.3192
chr	3607359	3607360	-5.9394
chr	3607360	3607361	-6.099
chr	3607361	3607362	-6.3384
chr	3607362	3607363	-6.4068
chr	3607363	3607364	-7.1706
chr	3607364	3607365	-7.9002
chr	3607365	3607366	-7.9572
chr	3607366	3607371	-7.98
chr	3607371	3607375	-7.9914
chr	3607375	3607379	-7.9344
chr	3607379	3607380	-7.7862
chr	3607380	3607381	-3.0666
chr	3607381	3607385	-1.4592
chr	3607385	3607386	-0.7296
chr	3607386	3607394	-0.0342
chr	3607394	3607397	-0.0114
chr	3607397	3607398	-0.171
chr	3607398	3607399	-0.2166
chr	3607399	3607400	-0.228
chr	3607400	3607401	-0.3306
chr	3607401	3607402	-0.4446
chr	3607402	3607403	-0.7866
chr	3607403	3607404	-1.0032
chr	3607404	3607406	-1.0146
chr	3607406	3607408	-1.026
chr	3607408	3607414	-1.0488
chr	3607414	3607417	-1.0374
chr	3607417	3607418	-1.0146
chr	3607418	3607419	-1.0032
chr	3607419	3607420	-0.912
chr	3607420	3607423	-0.9234
chr	3607423	3607424	-0.3876
chr	3607424	3607425	-0.228
chr	3607425	3607426	-1.8126
chr	3607426	3607427	-1.824
chr	3607427	3607436	-1.8924
chr	3607436	3607445	-1.9152
chr	3607445	3607446	-1.9038
chr	3607446	3607451	-0.0228
chr	3607451	3607453	-0.0456
chr	3607453	3607454	-1.1058
chr	3607454	3607456	-1.1856
chr	3607456	3607457	-1.197
chr	3607457	3607473	-1.1742
chr	3607473	3607474	-1.1628
chr	3607474	3607475	-0.0228
chr	3607480	3607509	-0.0114
chr	3607509	3607510	-0.114
chr	3607510	3607511	-0.1254
chr	3607511	3607515	-0.1368
chr	3607515	3607520	-0.1824
chr	3607520	3607521	-0.1938
chr	3607521	3607522	-1.3566
chr	3607522	3607523	-2.6562
chr	3607523	3607524	-2.8728
chr	3607524	3607525	-2.907
chr	3607525	3607526	-2.9412
chr	3607526	3607527	-2.9868
chr	3607527	3607529	-3.0096
chr	3607529	3607531	-2.9412
chr	3607531	3607541	-2.8842
chr	3607541	3607543	-2.8728
chr	3607543	3607544	-0.7182
chr	3607544	3607548	-0.1596
chr	3607548	3607549	-0.1482
chr	3607549	3607550	-0.1026
chr	3607550	3607552	-0.0342
chr	3607552	3607555	-0.0228
chr	3607555	3607556	-0.0114
chr	3607556	3607560	-0.0342
chr	3607560	3607561	-0.0456
chr	3607561	3607565	-0.057
chr	3607565	3607566	-0.0798
chr	3607566	3607579	-0.114
chr	3607579	3607584	-0.1026
chr	3607584	3607586	-0.0798
chr	3607586	3607588	-0.0456
chr	3607588	3607589	-0.0342
chr	3607589	3607591	-0.0228
chr	3607591	3607592	-0.0912
chr	3607592	3607594	-0.1254
chr	3607594	3607595	-0.1482
chr	3607595	3607596	-0.171
chr	3607596	3607601	-0.1824
chr	3607601	3607602	-0.1938
chr	3607602	3607603	-0.342
chr	3607603	3607604	-0.5016
chr	3607604	3607608	-0.513
chr	3607608	3607610	-0.5016
chr	3607610	3607613	-0.4902
chr	3607613	3607616	-0.3534
chr	3607616	3607620	-0.3306
chr	3607620	3607624	-0.342
chr	3607624	3607625	-0.3306
chr	3607625	3607629	-0.0228
chr	3607629	3607637	-0.0342
chr	3607637	3607638	-0.1596
chr	3607638	3607639	-0.2736
chr	3607639	3607640	-0.3192
chr	3607640	3607643	-0.4332
chr	3607643	3607644	-0.4446
chr	3607644	3607645	-0.4332
chr	3607645	3607646	-0.456
chr	3607646	3607647	-0.4674
chr	3607647	3607648	-0.4788
chr	3607648	3607653	-0.513
chr	3607653	3607654	-1.1628
chr	3607654	3607655	-2.2686
chr	3607655	3607657	-2.3256
chr	3607657	3607658	-2.3142
chr	3607658	3607660	-2.3598
chr	3607660	3607663	-2.3256
chr	3607663	3607665	-2.3142
chr	3607665	3607666	-2.0976
chr	3607666	3607669	-2.0292
chr	3607669	3607675	-2.0064
chr	3607675	3607676	-0.0228
chr	3607678	3607686	-0.0114
chr	3607686	3607687	-0.0798
chr	3607687	3607688	-0.114
chr	3607688	3607689	-0.1254
chr	3607689	3607693	-0.1368
chr	3607693	3607706	-0.1596
chr	3607706	3607708	-0.1482
chr	3607708	3607713	-0.0456
chr	3607727	3607728	-0.0114
chr	3607728	3607729	-5.4378
chr	3607729	3607730	-5.9622
chr	3607730	3607731	-6.327
chr	3607731	3607732	-6.3498
chr	3607732	3607733	-6.3726
chr	3607733	3607744	-6.954
chr	3607744	3607745	-6.897
chr	3607745	3607748	-6.9084
chr	3607748	3607749	-6.897
chr	3607749	3607750	-6.8628
chr	3607750	3607751	-0.0228
chr	3607751	3607762	-0.0114
chr	3607762	3607763	-0.0456
chr	3607763	3607764	-0.057
chr	3607764	3607766	-0.0912
chr	3607766	3607781	-0.0798
chr	3607781	3607784	-0.0684
chr	3607915	3607936	-0.0114
chr	3607966	3607972	-0.0114
chr	3607972	3607988	-0.0228
chr	3607988	3607993	-0.0114
chr	3608018	3608037	-0.0456
chr	3608037	3608039	-0.0342
chr	3608052	3608053	-0.0114
chr	3608053	3608054	-0.0342
chr	3608054	3608055	-0.057
chr	3608055	3608075	-0.0798
chr	3608075	3608077	-0.0684
chr	3608085	3608090	-0.0114
chr	3608090	3608093	-0.0342
chr	3608093	3608105	-0.057
chr	3608105	3608112	-0.0456
chr	3608127	3608131	-0.0114
chr	3608131	3608134	-0.0228
chr	3608134	3608149	-0.1938
chr	3608149	3608156	-0.1824
chr	3608157	3608159	-0.0228
chr	3608159	3608160	-0.0342
chr	3608160	3608161	-0.0456
chr	3608161	3608162	-0.057
chr	3608162	3608163	-0.0684
chr	3608163	3608168	-0.1368
chr	3608168	3608169	-0.1596
chr	3608169	3608182	-0.171
chr	3608182	3608185	-0.0912
chr	3608185	3608187	-0.0684
chr	3608187	3608189	-0.0342
chr	3608195	3608197	-0.0456
chr	3608197	3608198	-0.0684
chr	3608198	3608199	-0.0798
chr	3608199	3608200	-0.1482
chr	3608200	3608201	-0.2622
chr	3608201	3608207	-0.285
chr	3608207	3608216	-0.2964
chr	3608216	3608219	-0.2622
chr	3608219	3608220	-0.2394
chr	3608220	3608221	-0.228
chr	3608221	3608228	-0.0228
chr	3608229	3608250	-0.0114
chr	3608252	3608254	-0.0114
chr	3608254	3608255	-0.0228
chr	3608255	3608257	-0.0456
chr	3608257	3608263	-0.057
chr	3608263	3608264	-0.1368
chr	3608264	3608265	-0.1482
chr	3608265	3608275	-0.1596
chr	3608275	3608279	-0.1254
chr	3608279	3608285	-0.1026
chr	3608285	3608293	-0.0114
chr	3608293	3608302	-0.0228
chr	3608302	3608305	-0.0342
chr	3608305	3608308	-0.0456
chr	3608308	3608319	-0.057
chr	3608319	3608329	-0.0342
chr	3608360	3608374	-0.0114
chr	3608374	3608375	-0.0228
chr	3608375	3608376	-0.057
chr	3608376	3608377	-0.0798
chr	3608377	3608378	-0.0912
chr	3608378	3608379	-0.171
chr	3608379	3608380	-0.2508
chr	3608380	3608381	-0.3078
chr	3608381	3608382	-1.2768
chr	3608382	3608383	-1.311
chr	3608383	3608384	-1.3224
chr	3608384	3608385	-1.3338
chr	3608385	3608386	-1.3794
chr	3608386	3608387	-1.4592
chr	3608387	3608388	-1.6188
chr	3608388	3608389	-1.9266
chr	3608389	3608390	-3.4656
chr	3608390	3608391	-3.933
chr	3608391	3608392	-4.4004
chr	3608392	3608393	-4.4232
chr	3608393	3608394	-4.4574
chr	3608394	3608395	-4.5486
chr	3608395	3608401	-4.56
chr	3608401	3608406	-3.249
chr	3608406	3608407	-3.2376
chr	3608407	3608408	-3.2262
chr	3608408	3608410	-3.0096
chr	3608410	3608411	-0.285
chr	3608411	3608413	-0.0912
chr	3608420	3608432	-0.0114
chr	3608432	3608453	-0.0228
chr	3608453	3608454	-0.0342
chr	3608454	3608458	-0.0228
chr	3608458	3608459	-0.0342
chr	3608459	3608460	-0.342
chr	3608460	3608461	-0.399
chr	3608461	3608463	-0.4332
chr	3608463	3608471	-0.4446
chr	3608471	3608478	-0.4674
chr	3608478	3608479	-0.4332
chr	3608479	3608480	-0.3306
chr	3608480	3608481	-0.1596
chr	3608481	3608482	-0.0798
chr	3608482	3608483	-0.1824
chr	3608483	3608484	-0.1938
chr	3608484	3608485	-0.2052
chr	3608485	3608487	-0.2394
chr	3608487	3608498	-0.2166
chr	3608498	3608501	-0.228
chr	3608501	3608502	-0.2166
chr	3608502	3608504	-0.171
chr	3608504	3608506	-0.0228
chr	3608506	3608527	-0.0114
chr	3608539	3608540	-0.0114
chr	3608540	3608542	-0.0228
chr	3608542	3608544	-0.057
chr	3608544	3608545	-0.0684
chr	3608545	3608546	-0.0798
chr	3608546	3608547	-0.0912
chr	3608547	3608548	-0.1254
chr	3608548	3608549	-0.2508
chr	3608549	3608550	-0.6384
chr	3608550	3608551	-3.078
chr	3608551	3608552	-3.135
chr	3608552	3608554	-3.1692
chr	3608554	3608555	-3.4998
chr	3608555	3608556	-3.5112
chr	3608556	3608557	-3.5226
chr	3608557	3608558	-3.534
chr	3608558	3608559	-3.5682
chr	3608559	3608560	-3.6708
chr	3608560	3608561	-3.8418
chr	3608561	3608562	-4.0812
chr	3608562	3608563	-4.1268
chr	3608563	3608566	-4.1496
chr	3608566	3608567	-4.1952
chr	3608567	3608569	-4.1838
chr	3608569	3608570	-4.1724
chr	3608570	3608571	-3.762
chr	3608571	3608572	-0.798
chr	3608572	3608574	-0.741
chr	3608574	3608575	-0.7296
chr	3608575	3608577	-0.7182
chr	3608577	3608580	-0.7068
chr	3608580	3608581	-0.6612
chr	3608581	3608582	-0.6042
chr	3608582	3608583	-0.5358
chr	3608583	3608584	-0.0912
chr	3608609	3608611	-0.0456
chr	3608611	3608613	-0.1026
chr	3608613	3608614	-0.1254
chr	3608614	3608615	-0.4446
chr	3608615	3608616	-0.5244
chr	3608616	3608617	-0.5472
chr	3608617	3608627	-0.9348
chr	3608627	3608630	-0.9462
chr	3608630	3608635	-0.8778
chr	3608635	3608636	-0.8892
chr	3608636	3608637	-0.114
chr	3608637	3608638	-0.1482
chr	3608638	3608640	-0.1368
chr	3608640	3608643	-0.1254
chr	3608643	3608645	-0.1026
chr	3608645	3608646	-0.1824
chr	3608646	3608647	-0.1938
chr	3608647	3608648	-0.3876
chr	3608648	3608657	-0.4104
chr	3608657	3608658	-0.3192
chr	3608658	3608659	-0.4788
chr	3608659	3608660	-0.4902
chr	3608660	3608661	-0.5016
chr	3608661	3608662	-0.6156
chr	3608662	3608666	-0.627
chr	3608666	3608667	-0.5814
chr	3608667	3608668	-0.6042
chr	3608668	3608669	-0.8208
chr	3608669	3608675	-0.6726
chr	3608675	3608676	-0.741
chr	3608676	3608677	-0.9006
chr	3608677	3608678	-1.0146
chr	3608678	3608679	-1.0374
chr	3608679	3608680	-4.503
chr	3608680	3608681	-4.5486
chr	3608681	3608682	-4.674
chr	3608682	3608684	-4.7196
chr	3608684	3608689	-4.731
chr	3608689	3608690	-4.4688
chr	3608690	3608693	-4.3776
chr	3608693	3608694	-4.3662
chr	3608694	3608695	-4.3776
chr	3608695	3608698	-4.3662
chr	3608698	3608699	-4.332
chr	3608699	3608700	-4.2864
chr	3608700	3608702	-0.0798
chr	3608702	3608704	-0.0912
chr	3608704	3608705	-0.0798
chr	3608705	3608706	-0.0456
chr	3608706	3608707	-0.0342
chr	3608707	3608708	-0.0228
chr	3608708	3608717	-0.0114
chr	3608717	3608719	-0.0456
chr	3608719	3608720	-0.1482
chr	3608720	3608721	-0.399
chr	3608721	3608722	-0.4332
chr	3608722	3608723	-0.456
chr	3608723	3608724	-0.4788
chr	3608724	3608725	-0.4902
chr	3608725	3608738	-0.5016
chr	3608738	3608741	-0.4902
chr	3608741	3608744	-0.0456
chr	3608744	3608745	-0.0342
chr	3608745	3608746	-0.0228
chr	3608746	3608747	-0.0114
chr	3608770	3608777	-0.0114
chr	3608777	3608778	-0.2052
chr	3608778	3608780	-0.3648
chr	3608780	3608781	-0.4104
chr	3608781	3608784	-0.4218
chr	3608784	3608798	-0.4332
chr	3608798	3608799	-0.342
chr	3608799	3608800	-0.057
chr	3608800	3608801	-0.0798
chr	3608801	3608802	-0.1026
chr	3608802	3608805	-0.0912
chr	3608805	3608815	-0.0798
chr	3608815	3608821	-0.0912
chr	3608821	3608822	-0.0798
chr	3608822	3608824	-0.0456
chr	3608824	3608831	-0.0342
chr	3608831	3608832	-0.0114
chr	3608838	3608842	-0.0114
chr	3608842	3608844	-0.0228
chr	3608844	3608845	-0.0342
chr	3608845	3608846	-0.0456
chr	3608846	3608856	-0.0798
chr	3608856	3608860	-0.0912
chr	3608860	3608861	-0.1026
chr	3608861	3608862	-0.114
chr	3608862	3608863	-0.1368
chr	3608863	3608865	-0.1254
chr	3608865	3608867	-0.1026
chr	3608867	3608869	-0.0798
chr	3608869	3608880	-0.0684
chr	3608880	3608882	-0.057
chr	3608989	3608990	-0.0684
chr	3608990	3608992	-0.3306
chr	3608992	3608995	-0.3876
chr	3608995	3609010	-0.399
chr	3609010	3609011	-0.1938
chr	3609011	3609012	-0.0228
chr	3609012	3609017	-0.0114
chr	3609028	3609035	-0.0114
chr	3609035	3609051	-0.0798
chr	3609051	3609055	-0.0912
chr	3609055	3609057	-0.0798
chr	3609057	3609058	-0.0228
chr	3609058	3609059	-0.0798
chr	3609059	3609060	-0.171
chr	3609060	3609061	-0.1824
chr	3609061	3609063	-0.2166
chr	3609063	3609064	-0.5928
chr	3609064	3609068	-0.6384
chr	3609068	3609072	-0.6612
chr	3609072	3609078	-0.6498
chr	3609078	3609080	-0.6384
chr	3609080	3609084	-0.456
chr	3609084	3609085	-0.4446
chr	3609098	3609115	-0.0114
chr	3609115	3609116	-0.0228
chr	3609116	3609120	-0.0342
chr	3609120	3609136	-0.0228
chr	3609146	3609149	-0.0114
chr	3609149	3609150	-0.2166
chr	3609150	3609151	-0.5358
chr	3609151	3609152	-0.6042
chr	3609152	3609153	-0.627
chr	3609153	3609154	-0.6384
chr	3609154	3609155	-0.6498
chr	3609155	3609162	-0.6612
chr	3609162	3609170	-0.6726
chr	3609170	3609171	-0.6384
chr	3609171	3609193	-0.0114
chr	3609217	3609219	-0.0456
chr	3609219	3609226	-0.057
chr	3609226	3609230	-0.0684
chr	3609230	3609232	-0.0798
chr	3609232	3609236	-0.0912
chr	3609236	3609238	-0.0798
chr	3609238	3609239	-0.057
chr	3609239	3609240	-0.0456
chr	3609240	3609248	-0.0342
chr	3609248	3609252	-0.0228
chr	3609253	3609258	-0.0114
chr	3609258	3609259	-0.0228
chr	3609259	3609260	-0.057
chr	3609260	3609261	-0.114
chr	3609261	3609265	-0.1368
chr	3609265	3609266	-0.1482
chr	3609266	3609278	-0.1596
chr	3609278	3609280	-0.171
chr	3609280	3609281	-0.1482
chr	3609281	3609282	-0.0798
chr	3609282	3609283	-0.0456
chr	3609283	3609287	-0.0342
chr	3609287	3609296	-0.0114
chr	3609296	3609302	-0.0228
chr	3609302	3609310	-0.0114
chr	3609310	3609311	-0.0342
chr	3609311	3609312	-0.0456
chr	3609312	3609313	-0.171
chr	3609313	3609316	-0.1824
chr	3609316	3609317	-0.1938
chr	3609317	3609332	-0.1824
chr	3609332	3609333	-0.1482
chr	3609333	3609334	-0.1026
chr	3609334	3609342	-0.0114
chr	3609342	3609347	-0.0228
chr	3609347	3609355	-0.0456
chr	3609355	3609363	-0.0342
chr	3609363	3609369	-0.0228
chr	3609380	3609381	-0.0228
chr	3609381	3609382	-0.1368
chr	3609382	3609384	-0.1482
chr	3609384	3609385	-0.1596
chr	3609385	3609386	-0.1938
chr	3609386	3609387	-0.3078
chr	3609387	3609388	-0.3192
chr	3609388	3609397	-0.3306
chr	3609397	3609401	-0.3192
chr	3609401	3609402	-0.285
chr	3609402	3609406	-0.1938
chr	3609406	3609407	-0.1824
chr	3609407	3609408	-0.0912
chr	3609408	3609422	-0.0114
chr	3609422	3609423	-0.0228
chr	3609423	3609424	-0.0456
chr	3609424	3609432	-0.057
chr	3609432	3609443	-0.0456
chr	3609443	3609445	-0.0342
chr	3609473	3609482	-0.0114
chr	3609482	3609494	-0.0228
chr	3609494	3609504	-0.0114
chr	3609507	3609509	-0.0114
chr	3609509	3609519	-0.0342
chr	3609519	3609527	-0.0456
chr	3609527	3609529	-0.0342
chr	3609529	3609531	-0.0456
chr	3609531	3609532	-0.057
chr	3609532	3609534	-0.0798
chr	3609534	3609535	-0.0912
chr	3609535	3609537	-0.0798
chr	3609537	3609538	-0.1368
chr	3609538	3609539	-0.1596
chr	3609539	3609540	-0.1824
chr	3609540	3609541	-0.1938
chr	3609541	3609545	-0.1824
chr	3609545	3609553	-0.2052
chr	3609553	3609554	-0.1824
chr	3609554	3609559	-0.171
chr	3609559	3609567	-0.0684
chr	3609567	3609568	-0.057
chr	3609568	3609569	-0.0342
chr	3609584	3609604	-0.0114
chr	3609616	3609617	-0.0342
chr	3609617	3609623	-0.0798
chr	3609623	3609624	-0.114
chr	3609624	3609625	-0.1254
chr	3609625	3609627	-0.2508
chr	3609627	3609628	-0.2622
chr	3609628	3609632	-0.2736
chr	3609632	3609633	-0.285
chr	3609633	3609634	-0.3078
chr	3609634	3609635	-0.342
chr	3609635	3609637	-0.3762
chr	3609637	3609638	-0.4218
chr	3609638	3609641	-0.3534
chr	3609641	3609642	-0.342
chr	3609642	3609644	-0.3762
chr	3609644	3609645	-0.3876
chr	3609645	3609646	-0.3648
chr	3609646	3609647	-0.399
chr	3609647	3609649	-0.4104
chr	3609649	3609655	-0.4446
chr	3609655	3609656	-0.456
chr	3609656	3609658	-0.4788
chr	3609658	3609659	-0.4674
chr	3609659	3609660	-0.456
chr	3609660	3609665	-0.1482
chr	3609665	3609670	-0.1254
chr	3609670	3609674	-0.1026
chr	3609674	3609677	-0.057
chr	3609677	3609678	-0.0456
chr	3609678	3609679	-0.0342
chr	3609679	3609683	-0.0114
chr	3609709	3609714	-0.057
chr	3609714	3609715	-0.0684
chr	3609715	3609716	-0.114
chr	3609716	3609718	-0.1596
chr	3609718	3609720	-0.1938
chr	3609720	3609721	-0.513
chr	3609721	3609722	-0.912
chr	3609722	3609723	-1.3794
chr	3609723	3609724	-1.7898
chr	3609724	3609727	-2.622
chr	3609727	3609737	-2.6448
chr	3609737	3609739	-2.6106
chr	3609739	3609741	-2.7132
chr	3609741	3609743	-2.7474
chr	3609743	3609744	-0.3078
chr	3609744	3609745	-0.285
chr	3609745	3609747	-0.3762
chr	3609747	3609748	-0.399
chr	3609748	3609750	-0.4218
chr	3609750	3609754	-0.4332
chr	3609754	3609755	-0.4446
chr	3609755	3609756	-0.4902
chr	3609756	3609757	-0.513
chr	3609757	3609758	-0.4788
chr	3609758	3609759	-0.456
chr	3609759	3609761	-0.399
chr	3609761	3609767	-0.3534
chr	3609767	3609782	-0.0912
chr	3609832	3609836	-0.0114
chr	3609836	3609851	-0.0228
chr	3609851	3609855	-0.0114
chr	3609869	3609889	-0.0342
chr	3609889	3609890	-0.057
chr	3609890	3609908	-0.0684
chr	3609908	3609910	-0.0912
chr	3609910	3609911	-0.0798
chr	3609911	3609919	-0.0342
chr	3609919	3609921	-0.0684
chr	3609921	3609924	-0.1596
chr	3609924	3609925	-0.2964
chr	3609925	3609926	-0.5814
chr	3609926	3609927	-0.6612
chr	3609927	3609928	-0.6726
chr	3609928	3609930	-0.8664
chr	3609930	3609932	-0.8436
chr	3609932	3609933	-0.8322
chr	3609933	3609934	-0.8778
chr	3609934	3609936	-0.8892
chr	3609936	3609938	-0.912
chr	3609938	3609942	-0.9234
chr	3609942	3609943	-0.8322
chr	3609943	3609945	-0.9234
chr	3609945	3609946	-2.622
chr	3609946	3609947	-7.5354
chr	3609947	3609948	-7.9572
chr	3609948	3609949	-8.2992
chr	3609949	3609950	-8.4588
chr	3609950	3609951	-8.493
chr	3609951	3609952	-8.5614
chr	3609952	3609954	-8.5842
chr	3609954	3609955	-8.5728
chr	3609955	3609956	-8.5272
chr	3609956	3609957	-8.5956
chr	3609957	3609958	-8.6298
chr	3609958	3609959	-8.7666
chr	3609959	3609960	-8.7894
chr	3609960	3609961	-8.835
chr	3609961	3609962	-8.8578
chr	3609962	3609963	-10.0206
chr	3609963	3609967	-10.089
chr	3609967	3609968	-8.7324
chr	3609968	3609970	-1.7214
chr	3609970	3609977	-1.71
chr	3609977	3609980	-1.6302
chr	3609980	3609983	-1.6188
chr	3609983	3609984	-1.6074
chr	3609984	3609985	-0.3876
chr	3609985	3609988	-0.2964
chr	3609988	3609989	-0.5358
chr	3609989	3609990	-0.513
chr	3609990	3609992	-0.5472
chr	3609992	3609994	-0.5244
chr	3609994	3610011	-0.5358
chr	3610011	3610015	-0.0342
chr	3610015	3610016	-0.1596
chr	3610016	3610018	-0.1938
chr	3610018	3610020	-0.2166
chr	3610020	3610021	-0.228
chr	3610021	3610022	-0.2394
chr	3610022	3610023	-0.2622
chr	3610023	3610024	-0.6612
chr	3610024	3610025	-1.4934
chr	3610025	3610026	-1.7556
chr	3610026	3610027	-1.7898
chr	3610027	3610028	-1.8354
chr	3610028	3610029	-1.8468
chr	3610029	3610033	-1.8696
chr	3610033	3610036	-1.881
chr	3610036	3610038	-1.71
chr	3610038	3610039	-1.6986
chr	3610039	3610041	-1.6758
chr	3610041	3610044	-1.653
chr	3610044	3610045	-1.6188
chr	3610045	3610046	-0.7182
chr	3610046	3610048	-0.0342
chr	3610048	3610050	-0.0456
chr	3610050	3610051	-0.0684
chr	3610051	3610052	-0.057
chr	3610052	3610053	-0.1026
chr	3610053	3610054	-0.1254
chr	3610054	3610057	-0.1482
chr	3610057	3610058	-0.1824
chr	3610058	3610059	-0.2052
chr	3610059	3610063	-0.2166
chr	3610063	3610070	-0.228
chr	3610070	3610071	-0.1026
chr	3610071	3610076	-0.0912
chr	3610076	3610079	-0.057
chr	3610079	3610083	-0.0456
chr	3610083	3610084	-0.0114
chr	3610084	3610110	-0.0228
chr	3610115	3610120	-0.0114
chr	3610120	3610121	-0.0228
chr	3610121	3610122	-0.057
chr	3610122	3610123	-0.285
chr	3610123	3610124	-2.5194
chr	3610124	3610125	-2.7018
chr	3610125	3610126	-2.736
chr	3610126	3610127	-2.7474
chr	3610127	3610131	-2.793
chr	3610131	3610137	-2.8158
chr	3610137	3610143	-2.8044
chr	3610143	3610144	-2.6562
chr	3610144	3610145	-0.4332
chr	3610145	3610149	-0.1254
chr	3610149	3610150	-0.0228
chr	3610160	3610180	-0.0114
chr	3610180	3610181	-0.0228
chr	3610181	3610201	-0.0114
chr	3610204	3610223	-0.0114
chr	3610237	3610240	-0.0114
chr	3610240	3610241	-0.0228
chr	3610241	3610242	-0.0342
chr	3610242	3610243	-0.2052
chr	3610243	3610248	-0.2166
chr	3610248	3610260	-0.2394
chr	3610260	3610263	-0.2736
chr	3610263	3610264	-0.1482
chr	3610264	3610265	-0.1368
chr	3610265	3610282	-0.0342
chr	3610305	3610308	-0.0114
chr	3610308	3610309	-0.5244
chr	3610309	3610310	-0.5472
chr	3610310	3610311	-0.5814
chr	3610311	3610319	-0.6042
chr	3610319	3610320	-0.6156
chr	3610320	3610330	-0.6384
chr	3610330	3610340	-0.0456
chr	3610340	3610344	-0.0114
chr	3610344	3610345	-0.0228
chr	3610345	3610362	-0.0342
chr	3610362	3610363	-0.0114
chr	3610371	3610372	-0.0228
chr	3610372	3610373	-0.057
chr	3610373	3610374	-0.0684
chr	3610374	3610375	-0.0912
chr	3610375	3610376	-0.1482
chr	3610376	3610377	-0.4446
chr	3610377	3610379	-0.5358
chr	3610379	3610394	-0.5586
chr	3610394	3610395	-0.5472
chr	3610395	3610396	-0.5358
chr	3610421	3610437	-0.0114
chr	3610437	3610456	-0.0228
chr	3610484	3610500	-0.0114
chr	3610500	3610501	-0.0228
chr	3610501	3610502	-0.0342
chr	3610502	3610503	-0.0798
chr	3610503	3610504	-0.2052
chr	3610504	3610505	-1.2312
chr	3610505	3610506	-1.2996
chr	3610506	3610507	-1.3338
chr	3610507	3610515	-1.3452
chr	3610515	3610516	-1.368
chr	3610516	3610517	-1.4706
chr	3610517	3610519	-1.4934
chr	3610519	3610525	-1.4706
chr	3610525	3610526	-1.4592
chr	3610526	3610531	-0.1938
chr	3610531	3610532	-0.2166
chr	3610532	3610533	-0.2052
chr	3610533	3610534	-0.2166
chr	3610534	3610535	-0.2052
chr	3610535	3610536	-0.228
chr	3610536	3610537	-0.2394
chr	3610537	3610539	-0.2622
chr	3610539	3610541	-0.2508
chr	3610541	3610543	-0.2622
chr	3610543	3610547	-0.2736
chr	3610547	3610548	-0.2622
chr	3610548	3610549	-0.627
chr	3610549	3610550	-0.7068
chr	3610550	3610551	-0.7296
chr	3610551	3610552	-0.7866
chr	3610552	3610553	-0.9462
chr	3610553	3610555	-1.083
chr	3610555	3610557	-1.0944
chr	3610557	3610558	-1.1058
chr	3610558	3610559	-1.0602
chr	3610559	3610560	-1.0488
chr	3610560	3610563	-0.8892
chr	3610563	3610569	-0.9006
chr	3610569	3610570	-0.855
chr	3610570	3610575	-0.5016
chr	3610575	3610577	-0.0342
chr	3610577	3610580	-0.0456
chr	3610580	3610582	-0.0114
chr	3610582	3610589	-0.0342
chr	3610589	3610593	-0.0912
chr	3610593	3610597	-0.1026
chr	3610597	3610599	-0.114
chr	3610599	3610600	-0.1254
chr	3610600	3610602	-0.114
chr	3610602	3610609	-0.0912
chr	3610609	3610610	-0.1026
chr	3610610	3610611	-0.0912
chr	3610611	3610612	-0.0798
chr	3610612	3610614	-0.0684
chr	3610614	3610616	-0.0798
chr	3610616	3610617	-0.0912
chr	3610617	3610618	-0.0684
chr	3610618	3610623	-0.1824
chr	3610623	3610625	-0.1938
chr	3610625	3610628	-0.2166
chr	3610628	3610631	-0.228
chr	3610631	3610639	-0.2052
chr	3610639	3610641	-0.114
chr	3610641	3610643	-0.1026
chr	3610643	3610650	-0.114
chr	3610650	3610657	-0.0912
chr	3610657	3610660	-0.0798
chr	3610660	3610663	-0.0456
chr	3610663	3610665	-0.0912
chr	3610665	3610668	-0.1026
chr	3610668	3610687	-0.0912
chr	3610687	3610689	-0.0798
chr	3610690	3610695	-0.0114
chr	3610695	3610711	-0.0228
chr	3610711	3610712	-0.0114
chr	3610716	3610721	-0.0114
chr	3610721	3610722	-0.0228
chr	3610722	3610723	-0.0342
chr	3610723	3610724	-0.0456
chr	3610724	3610725	-0.3306
chr	3610725	3610726	-0.4788
chr	3610726	3610727	-0.5586
chr	3610727	3610728	-0.627
chr	3610728	3610729	-0.7068
chr	3610729	3610730	-0.8664
chr	3610730	3610731	-2.5764
chr	3610731	3610732	-3.0096
chr	3610732	3610733	-3.3402
chr	3610733	3610734	-3.3516
chr	3610734	3610745	-3.3744
chr	3610745	3610747	-3.192
chr	3610747	3610748	-3.1692
chr	3610748	3610749	-3.1578
chr	3610749	3610751	-3.1692
chr	3610751	3610752	-0.057
chr	3610752	3610753	-0.0456
chr	3610753	3610758	-0.0342
chr	3610758	3610768	-0.0228
chr	3610789	3610790	-0.0114
chr	3610790	3610791	-0.0342
chr	3610791	3610792	-0.2508
chr	3610792	3610793	-1.7328
chr	3610793	3610794	-1.8582
chr	3610794	3610795	-2.0292
chr	3610795	3610796	-2.1318
chr	3610796	3610797	-2.2002
chr	3610797	3610798	-2.2458
chr	3610798	3610804	-2.2686
chr	3610804	3610805	-2.28
chr	3610805	3610806	-2.3256
chr	3610806	3610810	-2.337
chr	3610810	3610813	-2.3484
chr	3610813	3610814	-1.6416
chr	3610814	3610815	-0.1254
chr	3610815	3610824	-0.114
chr	3610824	3610825	-0.1368
chr	3610825	3610826	-0.1026
chr	3610826	3610827	-0.1596
chr	3610827	3610828	-0.3192
chr	3610828	3610845	-0.3306
chr	3610845	3610847	-0.3078
chr	3610847	3610849	-0.0684
chr	3610869	3610870	-0.0456
chr	3610870	3610873	-0.057
chr	3610873	3610887	-0.0798
chr	3610887	3610888	-0.1026
chr	3610888	3610889	-0.1596
chr	3610889	3610890	-0.2622
chr	3610890	3610891	-0.2394
chr	3610891	3610892	-0.5586
chr	3610892	3610893	-0.8664
chr	3610893	3610894	-1.0602
chr	3610894	3610895	-1.4706
chr	3610895	3610896	-1.6188
chr	3610896	3610897	-4.9134
chr	3610897	3610898	-5.5176
chr	3610898	3610899	-5.5974
chr	3610899	3610900	-5.7
chr	3610900	3610901	-5.7798
chr	3610901	3610903	-5.7912
chr	3610903	3610904	-5.8026
chr	3610904	3610906	-5.8254
chr	3610906	3610913	-5.8368
chr	3610913	3610914	-4.446
chr	3610914	3610915	-4.4118
chr	3610915	3610916	-2.0064
chr	3610916	3610917	-1.1172
chr	3610917	3610918	-0.8664
chr	3610918	3610919	-0.798
chr	3610919	3610920	-0.4674
chr	3610920	3610921	-0.2394
chr	3610921	3610922	-0.1938
chr	3610922	3610926	-0.2166
chr	3610926	3610928	-0.228
chr	3610928	3610929	-0.2622
chr	3610929	3610930	-0.285
chr	3610930	3610931	-0.2964
chr	3610931	3610932	-0.3078
chr	3610932	3610939	-0.2964
chr	3610939	3610941	-0.285
chr	3610941	3610942	-0.2508
chr	3610942	3610944	-0.1824
chr	3610944	3610946	-0.171
chr	3610946	3610951	-0.0684
chr	3610951	3610956	-0.0114
chr	3610971	3610992	-0.0114
chr	3611035	3611036	-0.0114
chr	3611036	3611037	-0.0228
chr	3611037	3611054	-0.0798
chr	3611054	3611056	-0.1026
chr	3611056	3611058	-0.0912
chr	3611058	3611061	-0.0456
chr	3611061	3611075	-0.0342
chr	3611075	3611078	-0.0114
chr	3611081	3611086	-0.0114
chr	3611086	3611090	-0.0228
chr	3611090	3611096	-0.0456
chr	3611096	3611097	-0.057
chr	3611097	3611109	-0.0684
chr	3611109	3611111	-0.0456
chr	3611111	3611115	-0.0228
chr	3611115	3611117	-0.1254
chr	3611117	3611135	-0.1596
chr	3611135	3611136	-0.1482
chr	3611136	3611138	-0.0114
chr	3611168	3611169	-0.0228
chr	3611169	3611172	-0.0912
chr	3611172	3611173	-0.1026
chr	3611173	3611190	-0.1254
chr	3611190	3611192	-0.0342
chr	3611201	3611221	-0.0228
chr	3611221	3611223	-0.0114
chr	3611250	3611262	-0.0114
chr	3611262	3611265	-0.0228
chr	3611265	3611266	-0.0342
chr	3611266	3611268	-0.114
chr	3611268	3611269	-0.1254
chr	3611269	3611286	-0.228
chr	3611286	3611287	-0.1254
chr	3611287	3611290	-0.0798
chr	3611292	3611315	-0.0114
chr	3611315	3611318	-0.0456
chr	3611318	3611319	-0.0684
chr	3611319	3611326	-0.0798
chr	3611326	3611330	-0.0912
chr	3611330	3611334	-0.1026
chr	3611334	3611335	-0.114
chr	3611335	3611336	-0.1254
chr	3611336	3611338	-0.1482
chr	3611338	3611347	-0.114
chr	3611347	3611355	-0.1026
chr	3611355	3611357	-0.0912
chr	3611370	3611373	-0.057
chr	3611373	3611387	-0.0684
chr	3611387	3611395	-0.0114
chr	3611408	3611430	-0.0228
chr	3611430	3611433	-0.0114
chr	3611433	3611434	-0.0228
chr	3611434	3611435	-0.0456
chr	3611435	3611436	-0.0684
chr	3611436	3611437	-0.0912
chr	3611437	3611440	-0.1026
chr	3611440	3611456	-0.114
chr	3611456	3611460	-0.1254
chr	3611460	3611461	-0.171
chr	3611461	3611462	-0.399
chr	3611462	3611463	-0.4446
chr	3611463	3611464	-0.513
chr	3611464	3611465	-0.5472
chr	3611465	3611466	-0.5586
chr	3611466	3611467	-0.57
chr	3611467	3611481	-0.5814
chr	3611481	3611482	-0.57
chr	3611482	3611483	-0.0228
chr	3611483	3611486	-0.0456
chr	3611486	3611489	-0.0342
chr	3611489	3611502	-0.0228
chr	3611502	3611505	-0.1254
chr	3611505	3611510	-0.1026
chr	3611510	3611522	-0.114
chr	3611522	3611527	-0.0114
chr	3611527	3611529	-0.0228
chr	3611529	3611530	-0.0456
chr	3611530	3611531	-0.0684
chr	3611531	3611537	-0.0912
chr	3611537	3611545	-0.114
chr	3611545	3611547	-0.1254
chr	3611547	3611548	-0.114
chr	3611548	3611551	-0.1026
chr	3611551	3611554	-0.0342
chr	3611554	3611565	-0.0114
chr	3611589	3611611	-0.0114
chr	3611611	3611615	-0.0228
chr	3611615	3611646	-0.0114
chr	3611673	3611676	-0.0114
chr	3611676	3611678	-0.0228
chr	3611678	3611681	-0.0342
chr	3611681	3611689	-0.0456
chr	3611689	3611690	-0.0684
chr	3611690	3611691	-0.1254
chr	3611691	3611692	-0.2622
chr	3611692	3611697	-0.4104
chr	3611697	3611698	-0.399
chr	3611698	3611703	-0.3876
chr	3611703	3611707	-0.3762
chr	3611707	3611713	-0.3534
chr	3611718	3611719	-0.0114
chr	3611719	3611720	-0.057
chr	3611720	3611722	-0.1596
chr	3611722	3611738	-0.2394
chr	3611738	3611739	-0.228
chr	3611739	3611740	-0.2508
chr	3611740	3611741	-0.2166
chr	3611741	3611742	-0.0912
chr	3611742	3611743	-0.7866
chr	3611743	3611746	-0.798
chr	3611746	3611747	-0.8094
chr	3611747	3611751	-0.8208
chr	3611751	3611760	-0.8322
chr	3611760	3611763	-0.8208
chr	3611763	3611764	-0.798
chr	3611764	3611766	-0.0798
chr	3611766	3611771	-0.0342
chr	3611771	3611784	-0.0114
chr	3611784	3611785	-0.0228
chr	3611785	3611787	-0.0114
chr	3611787	3611788	-0.0342
chr	3611788	3611789	-0.0456
chr	3611789	3611803	-0.057
chr	3611803	3611807	-0.0456
chr	3611807	3611814	-0.057
chr	3611814	3611828	-0.0114
chr	3611828	3611834	-0.0228
chr	3611834	3611851	-0.0342
chr	3611851	3611852	-0.0228
chr	3611852	3611855	-0.0114
chr	3611865	3611872	-0.0114
chr	3611872	3611873	-0.0456
chr	3611873	3611875	-0.057
chr	3611875	3611877	-0.0798
chr	3611877	3611878	-0.2394
chr	3611878	3611881	-0.2736
chr	3611881	3611884	-0.285
chr	3611884	3611885	-0.2964
chr	3611885	3611886	-0.3306
chr	3611886	3611888	-0.342
chr	3611888	3611889	-0.399
chr	3611889	3611890	-0.5814
chr	3611890	3611893	-0.6384
chr	3611893	3611894	-0.6498
chr	3611894	3611895	-0.5928
chr	3611895	3611899	-0.6042
chr	3611899	3611902	-0.4104
chr	3611902	3611905	-0.399
chr	3611905	3611910	-0.3876
chr	3611910	3611912	-0.057
chr	3611926	3611939	-0.0228
chr	3611939	3611961	-0.057
chr	3611986	3611987	-0.0114
chr	3611987	3611993	-0.0456
chr	3611993	3611997	-0.057
chr	3611997	3612008	-0.0684
chr	3612008	3612011	-0.0342
chr	3612011	3612012	-0.057
chr	3612012	3612013	-0.0456
chr	3612013	3612015	-0.057
chr	3612015	3612020	-0.0684
chr	3612020	3612028	-0.0798
chr	3612028	3612030	-0.0912
chr	3612030	3612031	-0.0684
chr	3612031	3612036	-0.0798
chr	3612036	3612040	-0.057
chr	3612040	3612042	-0.0456
chr	3612042	3612045	-0.0342
chr	3612045	3612052	-0.0228
chr	3612052	3612053	-0.0114
chr	3612107	3612132	-0.0114
chr	3612168	3612169	-0.0114
chr	3612169	3612171	-0.0342
chr	3612171	3612172	-0.0456
chr	3612172	3612173	-0.1368
chr	3612173	3612174	-0.6612
chr	3612174	3612175	-0.9234
chr	3612175	3612178	-0.9462
chr	3612178	3612193	-0.9576
chr	3612193	3612194	-0.9462
chr	3612194	3612197	-0.0114
chr	3612230	3612251	-0.0114
chr	3612307	3612329	-0.0114
chr	3612427	3612448	-0.0114
chr	3612513	3612533	-0.0114
chr	3612632	3612633	-0.0114
chr	3612633	3612634	-0.0228
chr	3612634	3612642	-0.0342
chr	3612642	3612643	-0.0456
chr	3612643	3612653	-0.057
chr	3612653	3612654	-0.0456
chr	3612654	3612664	-0.0228
chr	3612664	3612666	-0.0114
chr	3612711	3612722	-0.0114
chr	3612722	3612724	-0.0228
chr	3612724	3612733	-0.0342
chr	3612733	3612739	-0.0228
chr	3612739	3612745	-0.0114
chr	3612763	3612784	-0.0114
chr	3612840	3612857	-0.0114
chr	3612896	3612898	-0.0114
chr	3612898	3612899	-0.0456
chr	3612899	3612900	-0.0684
chr	3612900	3612902	-0.0912
chr	3612902	3612919	-0.1026
chr	3612919	3612922	-0.057
chr	3612922	3612924	-0.0456
chr	3612930	3612956	-0.0114
chr	3612975	3612994	-0.0114
chr	3613004	3613025	-0.0114
chr	3613056	3613060	-0.0114
chr	3613060	3613061	-0.0228
chr	3613061	3613062	-0.0684
chr	3613062	3613063	-0.0798
chr	3613063	3613065	-0.1026
chr	3613065	3613082	-0.114
chr	3613082	3613083	-0.0798
chr	3613090	3613107	-0.0114
chr	3613181	3613199	-0.0228
chr	3613199	3613201	-0.0342
chr	3613201	3613202	-0.0456
chr	3613202	3613203	-0.0798
chr	3613203	3613204	-0.228
chr	3613204	3613220	-0.2394
chr	3613220	3613223	-0.2166
chr	3613223	3613224	-0.0456
chr	3613300	3613301	-0.0228
chr	3613301	3613303	-0.0342
chr	3613303	3613304	-0.0456
chr	3613304	3613305	-0.057
chr	3613305	3613308	-0.0684
chr	3613308	3613321	-0.0798
chr	3613321	3613322	-0.0684
chr	3613322	3613325	-0.0456
chr	3613325	3613337	-0.0228
chr	3613337	3613350	-0.0456
chr	3613350	3613354	-0.0684
chr	3613354	3613356	-0.057
chr	3613356	3613358	-0.0456
chr	3613358	3613363	-0.0228
chr	3613363	3613372	-0.0342
chr	3613372	3613379	-0.0114
chr	3613379	3613380	-0.1596
chr	3613380	3613381	-0.1938
chr	3613381	3613382	-0.2166
chr	3613382	3613384	-0.228
chr	3613384	3613385	-0.2394
chr	3613385	3613386	-0.2508
chr	3613386	3613387	-0.3078
chr	3613387	3613402	-0.342
chr	3613402	3613404	-0.114
chr	3613404	3613407	-0.0912
chr	3613407	3613408	-0.057
chr	3613408	3613412	-0.0114
chr	3613412	3613417	-0.0228
chr	3613417	3613424	-0.0114
chr	3613424	3613426	-0.0228
chr	3613426	3613432	-0.0342
chr	3613432	3613442	-0.0456
chr	3613442	3613444	-0.0342
chr	3613444	3613453	-0.0228
chr	3613453	3613463	-0.0114
chr	3613467	3613477	-0.0114
chr	3613477	3613498	-0.0228
chr	3613498	3613500	-0.0114
chr	3613500	3613502	-0.0228
chr	3613502	3613510	-0.0114
chr	3613510	3613535	-0.0456
chr	3613544	3613569	-0.0114
chr	3613571	3613575	-0.0114
chr	3613575	3613578	-0.0228
chr	3613578	3613579	-0.0342
chr	3613579	3613596	-0.0456
chr	3613620	3613640	-0.0114
chr	3613666	3613680	-0.0114
chr	3613680	3613682	-0.0228
chr	3613682	3613687	-0.0456
chr	3613687	3613698	-0.057
chr	3613698	3613703	-0.0456
chr	3613703	3613705	-0.0342
chr	3613753	3613756	-0.0114
chr	3613756	3613760	-0.0228
chr	3613760	3613761	-0.228
chr	3613761	3613762	-0.2394
chr	3613762	3613766	-0.285
chr	3613766	3613767	-0.3078
chr	3613767	3613772	-0.3192
chr	3613772	3613773	-0.3306
chr	3613773	3613775	-0.342
chr	3613775	3613777	-0.3306
chr	3613777	3613781	-0.3534
chr	3613781	3613782	-0.1824
chr	3613782	3613789	-0.0798
chr	3613789	3613793	-0.0456
chr	3613793	3613794	-0.0342
chr	3613794	3613795	-0.0228
chr	3613835	3613854	-0.0114
chr	3613854	3613862	-0.0342
chr	3613862	3613874	-0.0228
chr	3613876	3613878	-0.0456
chr	3613878	3613880	-0.057
chr	3613880	3613886	-0.0684
chr	3613886	3613898	-0.0798
chr	3613898	3613907	-0.0114
chr	3613937	3613942	-0.0228
chr	3613942	3613945	-0.0456
chr	3613945	3613946	-0.057
chr	3613946	3613959	-0.0798
chr	3613959	3613963	-0.0684
chr	3613963	3613966	-0.0456
chr	3613966	3613972	-0.0114
chr	3613972	3613985	-0.0228
chr	3613985	3613987	-0.0342
chr	3613987	3613989	-0.0228
chr	3613989	3613994	-0.057
chr	3613994	3614011	-0.0456
chr	3614050	3614071	-0.0114
chr	3614152	3614153	-0.0114
chr	3614153	3614175	-0.057
chr	3614182	3614191	-0.0114
chr	3614191	3614192	-0.0456
chr	3614192	3614203	-0.057
chr	3614203	3614212	-0.0456
chr	3614212	3614213	-0.0342
chr	3614214	3614216	-0.0228
chr	3614216	3614217	-0.0798
chr	3614217	3614218	-0.114
chr	3614218	3614228	-0.1254
chr	3614228	3614229	-0.1596
chr	3614229	3614230	-0.1938
chr	3614230	3614234	-0.2166
chr	3614234	3614237	-0.228
chr	3614237	3614239	-0.114
chr	3614239	3614250	-0.1026
chr	3614250	3614254	-0.0114
chr	3614254	3614271	-0.0228
chr	3614271	3614274	-0.0114
chr	3614320	3614321	-0.0228
chr	3614321	3614322	-0.0684
chr	3614322	3614343	-0.1026
chr	3614356	3614377	-0.0114
chr	3614429	3614434	-0.0114
chr	3614434	3614438	-0.0228
chr	3614438	3614450	-0.0342
chr	3614450	3614455	-0.0228
chr	3614455	3614463	-0.0114
chr	3614471	3614479	-0.0114
chr	3614479	3614480	-0.114
chr	3614480	3614484	-0.2508
chr	3614484	3614490	-0.2736
chr	3614490	3614496	-0.285
chr	3614496	3614501	-0.2736
chr	3614501	3614513	-0.0114
chr	3614513	3614514	-0.1254
chr	3614514	3614535	-0.1482
chr	3614543	3614544	-0.0228
chr	3614544	3614545	-0.0342
chr	3614545	3614564	-0.057
chr	3614564	3614565	-0.0342
chr	3614578	3614590	-0.0228
chr	3614590	3614611	-0.0342
chr	3614611	3614635	-0.0114
chr	3614645	3614646	-0.0114
chr	3614646	3614657	-0.0342
chr	3614657	3614668	-0.057
chr	3614668	3614671	-0.0456
chr	3614671	3614673	-0.0342
chr	3614673	3614678	-0.0228
chr	3614678	3614679	-0.0114
chr	3614680	3614696	-0.0114
chr	3614696	3614697	-0.0342
chr	3614697	3614706	-0.0456
chr	3614706	3614710	-0.0342
chr	3614710	3614713	-0.0456
chr	3614713	3614715	-0.057
chr	3614715	3614718	-0.0684
chr	3614718	3614720	-0.0456
chr	3614720	3614733	-0.057
chr	3614733	3614739	-0.0228
chr	3614743	3614754	-0.0114
chr	3614754	3614755	-0.3534
chr	3614755	3614756	-0.6156
chr	3614756	3614757	-0.6498
chr	3614757	3614764	-0.6954
chr	3614764	3614772	-0.684
chr	3614772	3614775	-0.6954
chr	3614775	3614776	-0.684
chr	3614776	3614777	-0.3534
chr	3614777	3614780	-0.3648
chr	3614780	3614789	-0.3762
chr	3614789	3614792	-0.3876
chr	3614792	3614793	-0.3648
chr	3614793	3614797	-0.3534
chr	3614797	3614811	-0.0114
chr	3614811	3614815	-0.0342
chr	3614815	3614818	-0.0456
chr	3614818	3614819	-0.057
chr	3614819	3614838	-0.0684
chr	3614838	3614839	-0.0342
chr	3614843	3614845	-0.0114
chr	3614845	3614848	-0.0228
chr	3614848	3614849	-0.0342
chr	3614849	3614851	-0.057
chr	3614851	3614859	-0.0684
chr	3614859	3614868	-0.057
chr	3614868	3614869	-0.0342
chr	3614881	3614883	-0.0228
chr	3614883	3614884	-0.0456
chr	3614884	3614886	-0.0798
chr	3614886	3614887	-0.114
chr	3614887	3614891	-0.1824
chr	3614891	3614898	-0.1938
chr	3614898	3614900	-0.2052
chr	3614900	3614901	-0.2166
chr	3614901	3614902	-0.513
chr	3614902	3614903	-0.7182
chr	3614903	3614904	-1.482
chr	3614904	3614905	-1.6074
chr	3614905	3614907	-1.7442
chr	3614907	3614909	-1.6188
chr	3614909	3614915	-1.6302
chr	3614915	3614922	-1.6416
chr	3614922	3614923	-1.596
chr	3614923	3614924	-1.6416
chr	3614924	3614925	-0.1368
chr	3614925	3614929	-0.171
chr	3614929	3614930	-0.1824
chr	3614930	3614933	-0.2052
chr	3614933	3614934	-0.2166
chr	3614934	3614935	-0.2622
chr	3614935	3614936	-0.2736
chr	3614936	3614938	-0.285
chr	3614938	3614939	-0.3078
chr	3614939	3614945	-0.3192
chr	3614945	3614946	-0.2964
chr	3614946	3614949	-0.2052
chr	3614949	3614950	-0.1938
chr	3614950	3614951	-0.1824
chr	3614951	3614952	-0.1368
chr	3614952	3614955	-0.1254
chr	3614955	3614957	-0.057
chr	3614957	3614959	-0.0684
chr	3614959	3614965	-0.057
chr	3614965	3614967	-0.0684
chr	3614967	3614969	-0.0342
chr	3614969	3614971	-0.0456
chr	3614971	3614972	-0.057
chr	3614972	3614973	-0.4104
chr	3614973	3614974	-0.4218
chr	3614974	3614975	-0.4332
chr	3614975	3614976	-0.4446
chr	3614976	3614977	-0.456
chr	3614977	3614978	-0.5244
chr	3614978	3614992	-0.5472
chr	3614992	3614994	-0.171
chr	3614994	3614999	-0.1482
chr	3614999	3615000	-0.0114
chr	3615000	3615005	-0.0228
chr	3615005	3615009	-0.114
chr	3615009	3615010	-0.1368
chr	3615010	3615011	-0.1482
chr	3615011	3615013	-0.1596
chr	3615013	3615014	-0.3192
chr	3615014	3615015	-0.3306
chr	3615015	3615016	-0.342
chr	3615016	3615032	-0.4218
chr	3615032	3615034	-0.342
chr	3615034	3615038	-0.0114
chr	3615054	3615056	-0.0114
chr	3615056	3615058	-0.0684
chr	3615058	3615059	-0.2166
chr	3615059	3615060	-0.4446
chr	3615060	3615061	-0.5358
chr	3615061	3615072	-0.5472
chr	3615072	3615073	-0.5586
chr	3615073	3615074	-0.57
chr	3615074	3615075	-0.5814
chr	3615075	3615078	-0.5928
chr	3615078	3615079	-0.6384
chr	3615079	3615080	-0.6498
chr	3615080	3615086	-0.114
chr	3615086	3615090	-0.1254
chr	3615090	3615091	-0.1026
chr	3615091	3615096	-0.0912
chr	3615096	3615102	-0.0684
chr	3615102	3615103	-0.0228
chr	3615103	3615105	-0.0114
chr	3615111	3615112	-0.0114
chr	3615112	3615114	-0.0228
chr	3615114	3615115	-0.0456
chr	3615115	3615116	-0.1596
chr	3615116	3615117	-0.2166
chr	3615117	3615133	-0.2394
chr	3615133	3615134	-0.3078
chr	3615134	3615135	-1.0488
chr	3615135	3615136	-1.3908
chr	3615136	3615137	-1.6302
chr	3615137	3615138	-1.653
chr	3615138	3615140	-1.6758
chr	3615140	3615141	-1.6872
chr	3615141	3615143	-1.71
chr	3615143	3615146	-1.7328
chr	3615146	3615150	-1.7556
chr	3615150	3615152	-1.767
chr	3615152	3615155	-1.7442
chr	3615155	3615156	-1.7328
chr	3615156	3615158	-0.171
chr	3615158	3615162	-0.1482
chr	3615162	3615163	-0.1368
chr	3615163	3615168	-0.0228
chr	3615168	3615170	-0.0114
chr	3615190	3615210	-0.0114
chr	3615288	3615290	-0.0114
chr	3615290	3615308	-0.0228
chr	3615308	3615309	-0.0114
chr	3615323	3615340	-0.0114
chr	3615340	3615342	-0.0228
chr	3615342	3615345	-0.0456
chr	3615345	3615347	-0.057
chr	3615347	3615361	-0.0684
chr	3615361	3615364	-0.0798
chr	3615364	3615365	-0.057
chr	3615365	3615366	-0.0912
chr	3615366	3615367	-0.114
chr	3615367	3615386	-0.1254
chr	3615386	3615392	-0.0228
chr	3615448	3615453	-0.0114
chr	3615453	3615454	-0.0228
chr	3615454	3615456	-0.0342
chr	3615456	3615457	-0.1596
chr	3615457	3615460	-0.1824
chr	3615460	3615467	-0.1938
chr	3615467	3615472	-0.2052
chr	3615472	3615474	-0.1824
chr	3615474	3615477	-0.171
chr	3615477	3615478	-0.1824
chr	3615478	3615480	-0.0342
chr	3615480	3615483	-0.0456
chr	3615483	3615484	-0.0684
chr	3615484	3615485	-0.0912
chr	3615485	3615486	-0.1368
chr	3615486	3615488	-0.1596
chr	3615488	3615489	-0.171
chr	3615489	3615494	-0.1938
chr	3615494	3615505	-0.1824
chr	3615505	3615506	-0.171
chr	3615506	3615507	-0.0684
chr	3615525	3615526	-0.0228
chr	3615526	3615546	-0.0342
chr	3615549	3615550	-0.0114
chr	3615550	3615551	-0.0342
chr	3615551	3615552	-0.0798
chr	3615552	3615553	-2.2458
chr	3615553	3615554	-2.4054
chr	3615554	3615555	-2.8842
chr	3615555	3615556	-2.9184
chr	3615556	3615564	-2.9412
chr	3615564	3615566	-3.0894
chr	3615566	3615568	-3.1008
chr	3615568	3615573	-3.078
chr	3615573	3615585	-0.1596
chr	3615602	3615603	-0.114
chr	3615603	3615605	-0.1254
chr	3615605	3615611	-0.1368
chr	3615611	3615612	-0.228
chr	3615612	3615613	-1.026
chr	3615613	3615614	-3.3972
chr	3615614	3615615	-3.762
chr	3615615	3615616	-4.0926
chr	3615616	3615617	-4.1838
chr	3615617	3615621	-4.3776
chr	3615621	3615622	-4.3662
chr	3615622	3615623	-4.3548
chr	3615623	3615624	-4.2864
chr	3615624	3615632	-4.275
chr	3615632	3615633	-4.2864
chr	3615633	3615634	-3.8532
chr	3615634	3615635	-0.114
chr	3615635	3615636	-0.0912
chr	3615636	3615637	-0.912
chr	3615637	3615645	-0.9576
chr	3615645	3615654	-0.9348
chr	3615654	3615656	-0.9234
chr	3615656	3615657	-0.912
chr	3615657	3615658	-0.114
chr	3615658	3615659	-0.1368
chr	3615659	3615660	-0.1254
chr	3615660	3615661	-0.1368
chr	3615661	3615666	-0.171
chr	3615666	3615677	-0.1824
chr	3615677	3615679	-0.1368
chr	3615679	3615680	-0.1254
chr	3615680	3615684	-0.114
chr	3615684	3615690	-0.0114
chr	3615719	3615721	-0.0114
chr	3615721	3615723	-0.0456
chr	3615723	3615724	-0.0798
chr	3615724	3615731	-0.114
chr	3615731	3615732	-0.1596
chr	3615732	3615733	-0.1824
chr	3615733	3615734	-0.342
chr	3615734	3615735	-0.6042
chr	3615735	3615736	-0.7068
chr	3615736	3615737	-0.7182
chr	3615737	3615738	-0.7524
chr	3615738	3615739	-0.7638
chr	3615739	3615740	-0.798
chr	3615740	3615746	-0.8322
chr	3615746	3615754	-0.8208
chr	3615754	3615755	-0.8322
chr	3615755	3615756	-0.855
chr	3615756	3615757	-0.114
chr	3615757	3615758	-0.1596
chr	3615758	3615761	-0.1482
chr	3615761	3615764	-0.1254
chr	3615764	3615766	-0.1482
chr	3615766	3615768	-0.171
chr	3615768	3615777	-0.1824
chr	3615777	3615780	-0.171
chr	3615780	3615786	-0.0456
chr	3615786	3615787	-0.0342
chr	3615787	3615789	-0.0114
chr	3615812	3615832	-0.0114
chr	3615832	3615833	-0.057
chr	3615833	3615853	-0.0798
chr	3615853	3615854	-0.057
chr	3615921	3615922	-0.0342
chr	3615922	3615923	-0.0456
chr	3615923	3615924	-0.114
chr	3615924	3615925	-0.1254
chr	3615925	3615926	-0.2964
chr	3615926	3615927	-0.3192
chr	3615927	3615928	-0.3648
chr	3615928	3615944	-0.3762
chr	3615944	3615946	-0.3078
chr	3615946	3615947	-0.342
chr	3615947	3615948	-0.0684
chr	3615948	3615949	-0.1026
chr	3615949	3615950	-0.1254
chr	3615950	3615951	-0.1482
chr	3615951	3615959	-0.1596
chr	3615959	3615961	-0.4674
chr	3615961	3615963	-0.5814
chr	3615963	3615965	-0.6384
chr	3615965	3615968	-0.6498
chr	3615968	3615969	-0.5928
chr	3615969	3615975	-0.4902
chr	3615975	3615977	-0.5358
chr	3615977	3615980	-0.5472
chr	3615980	3615981	-0.4332
chr	3615981	3615997	-0.057
chr	3616003	3616004	-0.0228
chr	3616004	3616005	-0.1368
chr	3616005	3616006	-0.2052
chr	3616006	3616026	-0.2394
chr	3616026	3616027	-0.0684
chr	3616031	3616053	-0.0114
chr	3616082	3616085	-0.0114
chr	3616085	3616087	-0.0342
chr	3616087	3616091	-0.0456
chr	3616091	3616093	-0.1938
chr	3616093	3616103	-0.2166
chr	3616103	3616110	-0.2052
chr	3616110	3616112	-0.1824
chr	3616113	3616114	-0.0114
chr	3616114	3616115	-0.0228
chr	3616115	3616124	-0.0342
chr	3616124	3616131	-0.0456
chr	3616131	3616134	-0.057
chr	3616134	3616140	-0.0342
chr	3616140	3616143	-0.0798
chr	3616143	3616146	-0.1026
chr	3616146	3616151	-0.0912
chr	3616151	3616161	-0.0798
chr	3616161	3616162	-0.0114
chr	3616194	3616200	-0.0114
chr	3616200	3616217	-0.0228
chr	3616217	3616220	-0.0114
chr	3616232	3616233	-0.9462
chr	3616233	3616234	-1.026
chr	3616234	3616236	-1.197
chr	3616236	3616247	-1.2084
chr	3616247	3616252	-1.2198
chr	3616252	3616253	-1.197
chr	3616253	3616254	-1.2084
chr	3616254	3616256	-0.057
chr	3616256	3616268	-0.0456
chr	3616268	3616271	-0.0342
chr	3616271	3616274	-0.0228
chr	3616280	3616282	-0.0342
chr	3616282	3616283	-0.0912
chr	3616283	3616284	-0.1026
chr	3616284	3616288	-0.1254
chr	3616288	3616291	-0.1368
chr	3616291	3616301	-0.1482
chr	3616301	3616303	-0.114
chr	3616303	3616304	-0.1026
chr	3616304	3616305	-0.057
chr	3616305	3616311	-0.0228
chr	3616311	3616328	-0.0114
chr	3616328	3616345	-0.0228
chr	3616345	3616346	-0.0342
chr	3616346	3616348	-0.0684
chr	3616348	3616349	-0.0798
chr	3616349	3616351	-0.114
chr	3616351	3616358	-0.1254
chr	3616358	3616360	-0.399
chr	3616360	3616367	-0.4104
chr	3616367	3616371	-0.3306
chr	3616371	3616378	-0.285
chr	3616378	3616379	-0.0342
chr	3616379	3616380	-0.0228
chr	3616400	3616418	-0.0114
chr	3616418	3616427	-0.1026
chr	3616427	3616439	-0.0912
chr	3616439	3616440	-0.0456
chr	3616487	3616506	-0.0114
chr	3616523	3616548	-0.0114
chr	3616584	3616585	-0.0114
chr	3616585	3616586	-0.0228
chr	3616586	3616611	-0.0342
chr	3616611	3616626	-0.0114
chr	3616644	3616645	-0.0228
chr	3616645	3616646	-0.0912
chr	3616646	3616647	-0.1368
chr	3616647	3616648	-0.1596
chr	3616648	3616650	-0.2964
chr	3616650	3616651	-0.3078
chr	3616651	3616655	-0.3192
chr	3616655	3616656	-0.3306
chr	3616656	3616657	-0.3762
chr	3616657	3616662	-0.8664
chr	3616662	3616663	-0.912
chr	3616663	3616664	-0.9234
chr	3616664	3616666	-0.9576
chr	3616666	3616667	-0.9462
chr	3616667	3616668	-0.7182
chr	3616668	3616669	-0.684
chr	3616669	3616675	-0.6498
chr	3616675	3616679	-0.6384
chr	3616679	3616680	-0.1026
chr	3616680	3616684	-0.0912
chr	3616684	3616685	-0.0456
chr	3616713	3616724	-0.0114
chr	3616724	3616731	-0.0342
chr	3616731	3616746	-0.0228
chr	3616746	3616747	-0.0342
chr	3616747	3616748	-0.0456
chr	3616748	3616758	-0.057
chr	3616758	3616759	-0.0912
chr	3616759	3616763	-0.1026
chr	3616763	3616766	-0.1368
chr	3616766	3616767	-0.1482
chr	3616767	3616769	-0.1254
chr	3616769	3616774	-0.114
chr	3616774	3616779	-0.1026
chr	3616779	3616785	-0.0912
chr	3616785	3616789	-0.0228
chr	3616789	3616810	-0.0114
chr	3616810	3616811	-0.0228
chr	3616811	3616824	-0.0342
chr	3616824	3616828	-0.0456
chr	3616828	3616832	-0.0342
chr	3616832	3616844	-0.0114
chr	3616844	3616846	-0.057
chr	3616846	3616865	-0.0456
chr	3616865	3616866	-0.0228
chr	3616868	3616885	-0.0114
chr	3616897	3616916	-0.0114
chr	3616919	3616920	-0.0114
chr	3616920	3616938	-0.0228
chr	3616938	3616944	-0.0114
chr	3616944	3616945	-0.0228
chr	3616945	3616946	-0.0342
chr	3616946	3616949	-0.0456
chr	3616949	3616951	-0.057
chr	3616951	3616952	-0.912
chr	3616952	3616953	-1.1628
chr	3616953	3616954	-1.3338
chr	3616954	3616956	-1.3452
chr	3616956	3616958	-1.368
chr	3616958	3616960	-1.3794
chr	3616960	3616961	-1.4022
chr	3616961	3616965	-1.4478
chr	3616965	3616967	-1.4706
chr	3616967	3616972	-1.4592
chr	3616972	3616973	-1.254
chr	3616973	3616975	-0.1368
chr	3616975	3616978	-0.1254
chr	3616978	3616980	-0.1368
chr	3616980	3616982	-0.1026
chr	3616982	3616983	-0.114
chr	3616983	3616985	-0.1254
chr	3616985	3616986	-0.1368
chr	3616986	3616990	-0.1026
chr	3616990	3616996	-0.114
chr	3616996	3617002	-0.1026
chr	3617002	3617004	-0.0912
chr	3617004	3617006	-0.0798
chr	3617006	3617007	-0.0684
chr	3617007	3617008	-0.0342
chr	3617008	3617017	-0.0114
chr	3617038	3617039	-0.0228
chr	3617039	3617040	-0.0342
chr	3617040	3617042	-0.0684
chr	3617042	3617043	-0.114
chr	3617043	3617044	-0.684
chr	3617044	3617045	-0.741
chr	3617045	3617061	-0.7752
chr	3617061	3617062	-0.7638
chr	3617062	3617064	-0.7296
chr	3617064	3617065	-0.0342
chr	3617066	3617067	-0.0114
chr	3617067	3617071	-0.0228
chr	3617071	3617072	-0.0342
chr	3617072	3617077	-0.0456
chr	3617077	3617087	-0.057
chr	3617087	3617092	-0.0456
chr	3617092	3617098	-0.0114
chr	3617121	3617129	-0.0114
chr	3617129	3617154	-0.0228
chr	3617210	3617225	-0.0114
chr	3617225	3617235	-0.0228
chr	3617235	3617238	-0.0342
chr	3617238	3617241	-0.0456
chr	3617241	3617258	-0.057
chr	3617258	3617261	-0.0114
chr	3617270	3617271	-0.2736
chr	3617271	3617272	-0.5358
chr	3617272	3617273	-0.5928
chr	3617273	3617278	-0.6042
chr	3617278	3617292	-0.6156
chr	3617292	3617294	-0.0114
chr	3617294	3617296	-0.0342
chr	3617296	3617315	-0.0228
chr	3620300	3620322	-0.0114
chr	3620324	3620325	-0.0114
chr	3620325	3620345	-0.0228
chr	3620345	3620346	-0.0114
chr	3620888	3620910	-0.0228
chr	3620927	3620929	-0.0114
chr	3620929	3620931	-0.0684
chr	3620931	3620932	-0.0798
chr	3620932	3620933	-0.1938
chr	3620933	3620934	-0.285
chr	3620934	3620935	-0.7182
chr	3620935	3620936	-0.9804
chr	3620936	3620937	-1.1514
chr	3620937	3620938	-1.1628
chr	3620938	3620939	-1.1742
chr	3620939	3620949	-1.1856
chr	3620949	3620955	-1.1742
chr	3620955	3620956	-0.057
chr	3620956	3620957	-0.0456
chr	3620957	3620959	-0.0114
chr	3621039	3621041	-0.0114
chr	3621041	3621048	-0.0228
chr	3621048	3621062	-0.0342
chr	3621062	3621070	-0.0114
chr	3621151	3621153	-0.0114
chr	3621153	3621173	-0.0228
chr	3621173	3621178	-0.0114
chr	3621342	3621343	-0.057
chr	3621343	3621344	-0.4902
chr	3621344	3621345	-2.5308
chr	3621345	3621346	-2.9526
chr	3621346	3621347	-3.1008
chr	3621347	3621349	-3.1122
chr	3621349	3621364	-3.1236
chr	3621364	3621365	-3.1122
chr	3621365	3621366	-0.513
chr	3621366	3621367	-0.0456
chr	3621367	3621369	-0.0114
chr	3621374	3621399	-0.0114
chr	3621399	3621404	-0.0342
chr	3621404	3621417	-0.0228
chr	3621417	3621422	-0.0114
chr	3621447	3621464	-0.0114
chr	3621631	3621632	-0.0228
chr	3621632	3621633	-0.0456
chr	3621633	3621634	-0.0912
chr	3621634	3621635	-0.1026
chr	3621635	3621636	-0.171
chr	3621636	3621637	-0.1938
chr	3621637	3621639	-0.3192
chr	3621639	3621640	-0.342
chr	3621640	3621657	-0.3534
chr	3621817	3621820	-0.0114
chr	3621820	3621822	-0.0228
chr	3621822	3621823	-0.0456
chr	3621823	3621824	-0.057
chr	3621824	3621825	-0.1026
chr	3621825	3621826	-0.114
chr	3621826	3621827	-0.1254
chr	3621827	3621828	-0.6384
chr	3621828	3621829	-0.7068
chr	3621829	3621831	-0.8322
chr	3621831	3621837	-0.8436
chr	3621837	3621839	-0.855
chr	3621839	3621846	-1.197
chr	3621846	3621848	-1.14
chr	3621848	3621849	-0.7524
chr	3621849	3621860	-0.3762
chr	3621860	3621861	-0.0684
chr	3621861	3621862	-0.0114
chr	3622041	3622054	-0.0114
chr	3622054	3622055	-0.0798
chr	3622055	3622056	-0.0912
chr	3622056	3622057	-0.228
chr	3622057	3622076	-0.2508
chr	3622076	3622077	-0.0912
chr	3622077	3622078	-0.0228
chr	3623290	3623323	-0.0114
chr	3623488	3623496	-0.0114
chr	3623496	3623497	-0.0228
chr	3623497	3623498	-0.0342
chr	3623498	3623499	-0.057
chr	3623499	3623511	-0.0684
chr	3623511	3623517	-0.057
chr	3623517	3623519	-0.0456
chr	3623646	3623647	-0.0114
chr	3623647	3623649	-0.0228
chr	3623649	3623650	-0.0342
chr	3623650	3623652	-0.0798
chr	3623652	3623653	-0.0912
chr	3623653	3623654	-0.1824
chr	3623654	3623655	-0.228
chr	3623655	3623658	-0.2394
chr	3623658	3623660	-0.2508
chr	3623660	3623661	-0.2622
chr	3623661	3623662	-0.2736
chr	3623662	3623663	-0.2964
chr	3623663	3623666	-0.3078
chr	3623666	3623670	-0.3192
chr	3623670	3623673	-0.3078
chr	3623673	3623676	-0.3192
chr	3623676	3623677	-0.3306
chr	3623677	3623678	-0.4218
chr	3623678	3623679	-0.4104
chr	3623679	3623680	-0.399
chr	3623680	3623681	-0.4446
chr	3623681	3623682	-0.342
chr	3623682	3623683	-0.5928
chr	3623683	3623684	-0.8664
chr	3623684	3623685	-0.9804
chr	3623685	3623686	-1.1286
chr	3623686	3623697	-1.1058
chr	3623697	3623698	-1.0488
chr	3623698	3623699	-0.9234
chr	3623699	3623700	-0.8664
chr	3623700	3623701	-0.855
chr	3623701	3623702	-0.1368
chr	3623702	3623703	-0.114
chr	3623703	3623704	-0.0798
chr	3623704	3623705	-0.0342
chr	3623705	3623706	-0.0114
chr	3623726	3623727	-0.0114
chr	3623727	3623728	-0.0684
chr	3623728	3623729	-0.0798
chr	3623729	3623730	-0.0912
chr	3623730	3623748	-0.1026
chr	3623748	3623751	-0.0342
chr	3623751	3623753	-0.0228
chr	3623753	3623761	-0.0342
chr	3623761	3623772	-0.0456
chr	3623772	3623773	-0.0342
chr	3623773	3623774	-0.0114
chr	3623774	3623778	-0.057
chr	3623778	3623781	-0.0798
chr	3623781	3623783	-0.114
chr	3623783	3623793	-0.1254
chr	3623793	3623796	-0.1368
chr	3623796	3623797	-0.0912
chr	3623797	3623798	-0.1026
chr	3623798	3623799	-0.114
chr	3623799	3623800	-0.1254
chr	3623800	3623801	-0.1026
chr	3623801	3623804	-0.1254
chr	3623804	3623806	-0.1368
chr	3623806	3623809	-0.1482
chr	3623809	3623816	-0.171
chr	3623816	3623817	-0.1824
chr	3623817	3623818	-0.2394
chr	3623818	3623819	-0.2052
chr	3623819	3623821	-0.228
chr	3623821	3623822	-0.2394
chr	3623822	3623823	-0.2964
chr	3623823	3623824	-0.342
chr	3623824	3623829	-0.3876
chr	3623829	3623838	-0.3762
chr	3623838	3623839	-0.3648
chr	3623839	3623842	-0.3306
chr	3623842	3623843	-0.342
chr	3623843	3623844	-0.3306
chr	3623844	3623845	-0.0228
chr	3623845	3623846	-0.1026
chr	3623846	3623847	-0.1368
chr	3623847	3623848	-2.2914
chr	3623848	3623849	-2.394
chr	3623849	3623850	-2.5992
chr	3623850	3623851	-2.622
chr	3623851	3623852	-2.679
chr	3623852	3623853	-2.7246
chr	3623853	3623854	-2.736
chr	3623854	3623855	-2.7246
chr	3623855	3623865	-2.736
chr	3623865	3623866	-2.7246
chr	3623866	3623868	-2.6676
chr	3623868	3623869	-1.6074
chr	3623869	3623870	-0.0456
chr	3623870	3623872	-0.0342
chr	3623872	3623873	-0.0228
chr	3623873	3623875	-0.0114
chr	3623875	3623878	-0.0684
chr	3623878	3623879	-0.0798
chr	3623879	3623894	-0.1026
chr	3623894	3623896	-0.114
chr	3623896	3623897	-0.2052
chr	3623897	3623898	-1.653
chr	3623898	3623899	-1.9038
chr	3623899	3623900	-2.0748
chr	3623900	3623901	-2.0976
chr	3623901	3623902	-2.1318
chr	3623902	3623904	-2.1432
chr	3623904	3623905	-2.1546
chr	3623905	3623906	-2.166
chr	3623906	3623908	-2.1888
chr	3623908	3623910	-2.2344
chr	3623910	3623918	-2.2458
chr	3623918	3623920	-0.1824
chr	3623920	3623922	-0.1596
chr	3623922	3623924	-0.1824
chr	3623924	3623925	-0.1938
chr	3623925	3623926	-0.2166
chr	3623926	3623928	-0.3648
chr	3623928	3623929	-0.3876
chr	3623929	3623930	-0.5016
chr	3623930	3623931	-0.969
chr	3623931	3623932	-1.6302
chr	3623932	3623933	-4.3434
chr	3623933	3623934	-4.4004
chr	3623934	3623935	-4.4346
chr	3623935	3623936	-4.4802
chr	3623936	3623937	-4.503
chr	3623937	3623938	-4.6626
chr	3623938	3623939	-4.674
chr	3623939	3623941	-4.6968
chr	3623941	3623944	-4.7082
chr	3623944	3623945	-4.731
chr	3623945	3623946	-4.7424
chr	3623946	3623947	-4.7082
chr	3623947	3623948	-4.6284
chr	3623948	3623951	-4.56
chr	3623951	3623952	-4.5144
chr	3623952	3623953	-2.7588
chr	3623953	3623955	-0.5244
chr	3623955	3623956	-0.4104
chr	3623956	3623957	-0.4218
chr	3623957	3623958	-0.4104
chr	3623958	3623962	-0.3876
chr	3623962	3623964	-0.399
chr	3623964	3623965	-0.3762
chr	3623965	3623966	-0.0684
chr	3623966	3623969	-0.0456
chr	3623969	3623972	-0.1026
chr	3623972	3623974	-0.114
chr	3623974	3623977	-0.1254
chr	3623977	3623978	-0.8436
chr	3623978	3623979	-1.6416
chr	3623979	3623980	-1.6758
chr	3623980	3623983	-1.7214
chr	3623983	3623984	-1.767
chr	3623984	3623996	-1.7784
chr	3623996	3623997	-1.767
chr	3623997	3623998	-1.7328
chr	3623998	3623999	-1.6986
chr	3623999	3624000	-0.0912
chr	3624000	3624004	-0.1026
chr	3624004	3624017	-0.0912
chr	3624017	3624019	-0.114
chr	3624019	3624020	-0.1938
chr	3624020	3624021	-0.2052
chr	3624021	3624022	-0.1482
chr	3624022	3624024	-0.1596
chr	3624024	3624036	-0.171
chr	3624036	3624042	-0.1824
chr	3624042	3624044	-0.1482
chr	3624044	3624045	-0.1596
chr	3624045	3624046	-0.2394
chr	3624046	3624047	-0.57
chr	3624047	3624048	-0.627
chr	3624048	3624049	-0.6954
chr	3624049	3624050	-0.969
chr	3624050	3624051	-1.026
chr	3624051	3624052	-1.1172
chr	3624052	3624054	-1.3566
chr	3624054	3624055	-1.3908
chr	3624055	3624056	-1.4022
chr	3624056	3624057	-1.4136
chr	3624057	3624058	-1.425
chr	3624058	3624067	-1.4364
chr	3624067	3624068	-1.425
chr	3624068	3624069	-0.9462
chr	3624069	3624071	-0.9918
chr	3624071	3624072	-0.798
chr	3624072	3624073	-0.4902
chr	3624073	3624074	-0.0912
chr	3624074	3624076	-0.114
chr	3624076	3624089	-0.1254
chr	3624089	3624090	-0.0798
chr	3624090	3624093	-0.0684
chr	3624093	3624094	-0.0342
chr	3624094	3624097	-0.0114
chr	3624097	3624109	-0.0228
chr	3624109	3624116	-0.0114
chr	3624116	3624117	-0.0342
chr	3624117	3624118	-0.0456
chr	3624118	3624119	-0.057
chr	3624119	3624120	-0.0912
chr	3624120	3624121	-0.114
chr	3624121	3624122	-0.1596
chr	3624122	3624128	-0.1482
chr	3624128	3624129	-0.1596
chr	3624129	3624131	-0.171
chr	3624131	3624133	-0.1938
chr	3624133	3624139	-0.2052
chr	3624139	3624140	-0.1596
chr	3624140	3624141	-0.171
chr	3624141	3624145	-0.1596
chr	3624145	3624146	-0.0798
chr	3624146	3624151	-0.0912
chr	3624151	3624153	-0.0798
chr	3624153	3624154	-0.0684
chr	3624154	3624168	-0.0456
chr	3624168	3624169	-0.0228
chr	3624169	3624178	-0.0114
chr	3624181	3624194	-0.0114
chr	3624194	3624195	-0.114
chr	3624195	3624196	-0.1254
chr	3624196	3624197	-0.1368
chr	3624197	3624204	-0.1482
chr	3624204	3624206	-0.1368
chr	3624206	3624215	-0.1596
chr	3624215	3624216	-0.0798
chr	3624216	3624217	-0.0456
chr	3624217	3624218	-0.057
chr	3624218	3624220	-0.0342
chr	3624220	3624227	-0.0456
chr	3624227	3624230	-0.0228
chr	3624230	3624233	-0.0342
chr	3624233	3624237	-0.0456
chr	3624237	3624241	-0.0342
chr	3624241	3624244	-0.0228
chr	3624244	3624250	-0.0342
chr	3624250	3624256	-0.0228
chr	3624256	3624266	-0.0114
chr	3624277	3624278	-0.0228
chr	3624278	3624279	-0.0342
chr	3624279	3624294	-0.1482
chr	3624294	3624296	-0.1596
chr	3624296	3624297	-0.1482
chr	3624297	3624298	-0.171
chr	3624298	3624299	-0.1824
chr	3624299	3624300	-0.228
chr	3624300	3624301	-0.2394
chr	3624301	3624302	-0.8094
chr	3624302	3624303	-1.1742
chr	3624303	3624304	-1.1856
chr	3624304	3624306	-1.2996
chr	3624306	3624318	-1.425
chr	3624318	3624320	-1.3566
chr	3624320	3624321	-1.3794
chr	3624321	3624322	-1.368
chr	3624322	3624323	-0.4446
chr	3624323	3624324	-0.057
chr	3624324	3624325	-0.114
chr	3624325	3624326	-0.1254
chr	3624326	3624329	-0.1368
chr	3624329	3624345	-0.1482
chr	3624345	3624350	-0.0228
chr	3624350	3624351	-0.0114
chr	3624354	3624361	-0.0114
chr	3624361	3624366	-0.0228
chr	3624366	3624367	-0.2964
chr	3624367	3624368	-0.3078
chr	3624368	3624369	-0.3762
chr	3624369	3624371	-0.4446
chr	3624371	3624383	-0.5244
chr	3624383	3624386	-0.513
chr	3624386	3624388	-0.5016
chr	3624388	3624393	-0.0684
chr	3624395	3624398	-0.0114
chr	3624398	3624414	-0.0228
chr	3624414	3624417	-0.0114
chr	3624424	3624434	-0.0114
chr	3624434	3624439	-0.0228
chr	3624439	3624444	-0.057
chr	3624444	3624445	-0.0684
chr	3624445	3624446	-0.057
chr	3624446	3624447	-0.1026
chr	3624447	3624449	-0.1254
chr	3624449	3624450	-0.1482
chr	3624450	3624451	-0.2394
chr	3624451	3624452	-0.6726
chr	3624452	3624453	-4.2066
chr	3624453	3624454	-4.3206
chr	3624454	3624456	-4.6284
chr	3624456	3624457	-4.6626
chr	3624457	3624459	-4.6512
chr	3624459	3624468	-4.6398
chr	3624468	3624471	-4.5486
chr	3624471	3624473	-4.446
chr	3624473	3624474	-3.1008
chr	3624474	3624481	-0.0684
chr	3624481	3624487	-0.0912
chr	3624487	3624492	-0.1026
chr	3624492	3624493	-0.0684
chr	3624493	3624498	-0.057
chr	3624498	3624502	-0.0342
chr	3624502	3624504	-0.0228
chr	3624504	3624510	-0.0114
chr	3624529	3624532	-0.0228
chr	3624532	3624533	-0.1254
chr	3624533	3624534	-0.4218
chr	3624534	3624535	-1.1628
chr	3624535	3624536	-1.2312
chr	3624536	3624537	-1.6188
chr	3624537	3624538	-1.6872
chr	3624538	3624539	-4.8678
chr	3624539	3624540	-4.8792
chr	3624540	3624542	-4.8906
chr	3624542	3624543	-4.9134
chr	3624543	3624546	-4.9248
chr	3624546	3624550	-4.9476
chr	3624550	3624554	-4.9704
chr	3624554	3624555	-4.9818
chr	3624555	3624559	-3.534
chr	3624559	3624560	-3.477
chr	3624560	3624567	-0.0684
chr	3624567	3624570	-0.057
chr	3624570	3624571	-0.0342
chr	3624571	3624573	-0.0228
chr	3624573	3624577	-0.057
chr	3624577	3624578	-0.0798
chr	3624578	3624585	-0.0912
chr	3624585	3624597	-0.0684
chr	3624597	3624598	-0.0456
chr	3624598	3624602	-0.0342
chr	3624602	3624604	-0.0228
chr	3624604	3624620	-0.0114
chr	3624646	3624650	-0.0114
chr	3624650	3624653	-0.0228
chr	3624653	3624657	-0.0342
chr	3624657	3624659	-0.0456
chr	3624659	3624660	-0.057
chr	3624660	3624661	-0.1824
chr	3624661	3624662	-0.342
chr	3624662	3624663	-0.4332
chr	3624663	3624666	-0.4446
chr	3624666	3624672	-0.4902
chr	3624672	3624681	-0.5016
chr	3624681	3624682	-0.456
chr	3624682	3624683	-0.2394
chr	3624683	3624684	-0.114
chr	3624684	3624685	-0.1026
chr	3624685	3624686	-0.0912
chr	3624686	3624688	-0.1026
chr	3624688	3624689	-0.1482
chr	3624689	3624690	-0.2052
chr	3624690	3624691	-0.3876
chr	3624691	3624692	-0.6156
chr	3624692	3624696	-0.5928
chr	3624696	3624697	-0.627
chr	3624697	3624702	-0.6156
chr	3624702	3624710	-0.6042
chr	3624710	3624711	-0.5472
chr	3624711	3624712	-0.5016
chr	3624712	3624714	-0.0456
chr	3624714	3624717	-0.057
chr	3624717	3624732	-0.0114
chr	3624732	3624733	-0.0228
chr	3624733	3624736	-0.0114
chr	3624736	3624757	-0.0228
chr	3624758	3624764	-0.0228
chr	3624764	3624765	-0.057
chr	3624765	3624766	-0.0912
chr	3624766	3624778	-0.1026
chr	3624778	3624785	-0.114
chr	3624785	3624800	-0.0114
chr	3624811	3624814	-0.0228
chr	3624814	3624815	-0.0684
chr	3624815	3624816	-0.114
chr	3624816	3624817	-0.1254
chr	3624817	3624818	-0.1368
chr	3624818	3624823	-0.1596
chr	3624823	3624834	-0.171
chr	3624834	3624835	-0.1368
chr	3624835	3624837	-0.0684
chr	3624837	3624838	-0.057
chr	3624838	3624840	-0.0456
chr	3624856	3624858	-0.0228
chr	3624858	3624859	-0.114
chr	3624859	3624861	-0.1254
chr	3624861	3624862	-0.1368
chr	3624862	3624864	-0.1482
chr	3624864	3624865	-0.684
chr	3624865	3624868	-0.7296
chr	3624868	3624869	-0.741
chr	3624869	3624870	-0.855
chr	3624870	3624878	-0.8664
chr	3624878	3624879	-0.7524
chr	3624879	3624880	-0.741
chr	3624880	3624884	-0.7296
chr	3624884	3624885	-0.6954
chr	3624885	3624889	-0.1254
chr	3624889	3624890	-0.114
chr	3624890	3624891	-0.1026
chr	3624891	3624896	-0.0456
chr	3624911	3624933	-0.0114
chr	3624933	3624935	-0.9804
chr	3624935	3624936	-1.3566
chr	3624936	3624937	-1.4022
chr	3624937	3624938	-1.4136
chr	3624938	3624939	-1.4592
chr	3624939	3624940	-1.4706
chr	3624940	3624941	-1.4934
chr	3624941	3624954	-1.5048
chr	3624954	3624955	-1.3794
chr	3624955	3624956	-0.171
chr	3624956	3624957	-0.1596
chr	3624957	3624959	-0.0684
chr	3624959	3624960	-0.057
chr	3624960	3624963	-0.0456
chr	3624972	3624974	-0.2508
chr	3624974	3624975	-0.3078
chr	3624975	3624979	-0.4332
chr	3624979	3624985	-0.456
chr	3624985	3624986	-0.4788
chr	3624986	3624988	-0.5016
chr	3624988	3624990	-0.5244
chr	3624990	3624996	-0.5358
chr	3624996	3625006	-0.0798
chr	3625006	3625007	-0.0684
chr	3625007	3625008	-0.0228
chr	3625008	3625010	-0.0114
chr	3625030	3625038	-0.0114
chr	3625038	3625044	-0.0228
chr	3625044	3625051	-0.0456
chr	3625051	3625062	-0.0342
chr	3625062	3625065	-0.0228
chr	3625101	3625103	-0.0342
chr	3625103	3625104	-0.0798
chr	3625104	3625105	-0.0912
chr	3625105	3625106	-0.114
chr	3625106	3625107	-0.1368
chr	3625107	3625111	-0.2166
chr	3625111	3625123	-0.228
chr	3625123	3625129	-0.2052
chr	3625129	3625149	-0.0342
chr	3625150	3625153	-0.0342
chr	3625153	3625159	-0.0456
chr	3625159	3625160	-0.0798
chr	3625160	3625170	-0.0912
chr	3625170	3625172	-0.0798
chr	3625172	3625175	-0.0684
chr	3625175	3625176	-0.0456
chr	3625176	3625178	-0.0228
chr	3625178	3625179	-0.0114
chr	3625187	3625199	-0.0228
chr	3625199	3625200	-0.0342
chr	3625200	3625201	-0.0456
chr	3625201	3625202	-0.0684
chr	3625202	3625203	-0.1026
chr	3625203	3625204	-0.3762
chr	3625204	3625205	-0.456
chr	3625205	3625206	-0.6042
chr	3625206	3625207	-0.6384
chr	3625207	3625209	-0.6498
chr	3625209	3625212	-0.627
chr	3625212	3625213	-0.6384
chr	3625213	3625214	-0.6954
chr	3625214	3625224	-0.7182
chr	3625224	3625225	-0.399
chr	3625225	3625226	-0.3876
chr	3625226	3625227	-0.1254
chr	3625227	3625229	-0.114
chr	3625229	3625231	-0.0912
chr	3625231	3625232	-0.0684
chr	3625232	3625234	-0.0912
chr	3625234	3625235	-0.1596
chr	3625235	3625236	-0.2508
chr	3625236	3625237	-0.2394
chr	3625237	3625239	-0.228
chr	3625239	3625240	-0.2394
chr	3625240	3625242	-0.2508
chr	3625242	3625244	-0.2622
chr	3625244	3625245	-0.2736
chr	3625245	3625255	-0.3762
chr	3625255	3625256	-0.3648
chr	3625256	3625266	-0.1254
chr	3625266	3625267	-0.0114
chr	3625284	3625285	-0.0228
chr	3625285	3625286	-0.0456
chr	3625286	3625287	-0.0798
chr	3625287	3625290	-0.0912
chr	3625290	3625291	-0.1368
chr	3625291	3625293	-0.285
chr	3625293	3625307	-0.342
chr	3625307	3625312	-0.2736
chr	3625312	3625313	-0.228
chr	3625313	3625314	-0.0684
chr	3625314	3625317	-0.057
chr	3625317	3625326	-0.0342
chr	3625361	3625371	-0.0228
chr	3625371	3625372	-0.057
chr	3625372	3625383	-0.0684
chr	3625383	3625384	-0.0456
chr	3625384	3625385	-0.114
chr	3625385	3625387	-0.4104
chr	3625387	3625388	-0.4332
chr	3625388	3625389	-0.4674
chr	3625389	3625390	-0.5358
chr	3625390	3625391	-0.513
chr	3625391	3625392	-0.8778
chr	3625392	3625394	-0.912
chr	3625394	3625395	-0.9234
chr	3625395	3625396	-0.9348
chr	3625396	3625400	-0.9462
chr	3625400	3625403	-0.969
chr	3625403	3625405	-0.9006
chr	3625405	3625406	-0.912
chr	3625406	3625407	-0.6726
chr	3625407	3625409	-0.627
chr	3625409	3625412	-0.6156
chr	3625412	3625413	-0.5928
chr	3625413	3625415	-0.0912
chr	3625415	3625416	-0.0798
chr	3625416	3625417	-0.057
chr	3625417	3625423	-0.0456
chr	3625423	3625424	-0.0114
chr	3625430	3625431	-0.0228
chr	3625431	3625452	-0.0342
chr	3625452	3625454	-0.0114
chr	3625473	3625477	-0.0114
chr	3625477	3625478	-0.0456
chr	3625478	3625479	-0.114
chr	3625479	3625484	-0.1254
chr	3625484	3625491	-0.1368
chr	3625491	3625492	-0.1938
chr	3625492	3625493	-0.2166
chr	3625493	3625495	-0.228
chr	3625495	3625498	-0.2166
chr	3625498	3625505	-0.1026
chr	3625505	3625511	-0.0912
chr	3625511	3625512	-0.0798
chr	3625512	3625513	-0.057
chr	3625521	3625541	-0.114
chr	3625555	3625559	-0.0114
chr	3625559	3625560	-0.0456
chr	3625560	3625561	-0.0684
chr	3625561	3625562	-0.0798
chr	3625562	3625563	-0.0912
chr	3625563	3625579	-0.1026
chr	3625579	3625580	-0.1482
chr	3625580	3625581	-0.114
chr	3625581	3625582	-0.1254
chr	3625582	3625586	-0.1482
chr	3625586	3625601	-0.1368
chr	3625601	3625602	-0.0456
chr	3625603	3625624	-0.0228
chr	3625655	3625656	-0.0114
chr	3625656	3625657	-0.0228
chr	3625657	3625658	-0.0342
chr	3625658	3625659	-0.0456
chr	3625659	3625660	-0.0684
chr	3625660	3625662	-0.1254
chr	3625662	3625663	-0.1368
chr	3625663	3625675	-0.1596
chr	3625675	3625681	-0.1482
chr	3625681	3625682	-0.057
chr	3625682	3625684	-0.0456
chr	3625684	3625685	-0.0114
chr	3625685	3625697	-0.0456
chr	3625697	3625699	-0.057
chr	3625699	3625700	-0.0684
chr	3625700	3625701	-0.1368
chr	3625701	3625703	-0.1824
chr	3625703	3625704	-0.228
chr	3625704	3625705	-0.3078
chr	3625705	3625715	-0.3192
chr	3625715	3625719	-0.3306
chr	3625719	3625720	-0.3192
chr	3625720	3625721	-0.2394
chr	3625721	3625722	-0.1938
chr	3625722	3625725	-0.1596
chr	3625725	3625726	-0.057
chr	3625726	3625727	-0.0342
chr	3625727	3625744	-0.0114
chr	3625744	3625749	-0.0228
chr	3625749	3625750	-0.0342
chr	3625750	3625771	-0.0228
chr	3625781	3625802	-0.0114
chr	3625816	3625839	-0.0114
chr	3625840	3625842	-0.0228
chr	3625842	3625843	-0.0342
chr	3625843	3625851	-0.0456
chr	3625851	3625853	-0.0798
chr	3625853	3625854	-0.114
chr	3625854	3625855	-0.1368
chr	3625855	3625856	-0.1824
chr	3625856	3625857	-0.3648
chr	3625857	3625858	-0.3762
chr	3625858	3625859	-0.3876
chr	3625859	3625860	-0.4218
chr	3625860	3625861	-0.4332
chr	3625861	3625863	-0.4218
chr	3625863	3625864	-1.9608
chr	3625864	3625865	-2.2002
chr	3625865	3625877	-2.2344
chr	3625877	3625878	-2.2116
chr	3625878	3625880	-2.0178
chr	3625880	3625881	-2.0292
chr	3625881	3625882	-2.0178
chr	3625882	3625883	-2.0748
chr	3625883	3625884	-2.0634
chr	3625884	3625885	-2.0406
chr	3625885	3625886	-0.171
chr	3625886	3625887	-0.1482
chr	3625887	3625888	-0.1368
chr	3625888	3625904	-0.1026
chr	3625906	3625909	-0.0342
chr	3625909	3625911	-0.0798
chr	3625911	3625924	-0.1026
chr	3625924	3625925	-0.114
chr	3625925	3625926	-0.1254
chr	3625926	3625927	-0.171
chr	3625927	3625930	-0.1596
chr	3625930	3625931	-0.1482
chr	3625931	3625932	-0.114
chr	3625932	3625937	-0.1254
chr	3625937	3625943	-0.1482
chr	3625943	3625944	-0.171
chr	3625944	3625945	-0.1824
chr	3625945	3625946	-0.2394
chr	3625946	3625948	-0.3192
chr	3625948	3625949	-0.3306
chr	3625949	3625950	-0.342
chr	3625950	3625951	-0.3648
chr	3625951	3625957	-0.3306
chr	3625957	3625958	-0.4104
chr	3625958	3625961	-0.4218
chr	3625961	3625962	-0.4332
chr	3625962	3625964	-0.4446
chr	3625964	3625966	-0.4218
chr	3625966	3625968	-0.2052
chr	3625968	3625974	-0.2166
chr	3625974	3625975	-0.2052
chr	3625975	3625976	-0.2166
chr	3625976	3625977	-0.3306
chr	3625977	3625978	-0.342
chr	3625978	3625979	-0.2964
chr	3625979	3625981	-0.2736
chr	3625981	3625983	-0.285
chr	3625983	3625984	-0.2964
chr	3625984	3625985	-0.3192
chr	3625985	3625991	-0.2964
chr	3625991	3625997	-0.3078
chr	3625997	3625998	-0.1368
chr	3625998	3625999	-0.1938
chr	3625999	3626000	-0.1824
chr	3626000	3626004	-0.171
chr	3626004	3626005	-0.1596
chr	3626005	3626006	-0.1482
chr	3626006	3626007	-0.1596
chr	3626007	3626008	-0.1938
chr	3626008	3626019	-0.2166
chr	3626019	3626024	-0.1482
chr	3626024	3626028	-0.1368
chr	3626028	3626029	-0.0228
chr	3626029	3626034	-0.0114
chr	3626051	3626052	-0.0342
chr	3626052	3626055	-0.0456
chr	3626055	3626056	-0.057
chr	3626056	3626073	-0.0684
chr	3626073	3626075	-0.0228
chr	3626076	3626077	-0.0228
chr	3626077	3626078	-0.0456
chr	3626078	3626079	-0.456
chr	3626079	3626081	-0.4674
chr	3626081	3626082	-0.4788
chr	3626082	3626098	-0.5016
chr	3626098	3626099	-0.4902
chr	3626099	3626100	-0.456
chr	3626112	3626121	-0.0114
chr	3626121	3626122	-0.0228
chr	3626122	3626123	-0.0342
chr	3626123	3626124	-0.0684
chr	3626124	3626125	-0.0798
chr	3626125	3626128	-0.0912
chr	3626128	3626133	-0.1026
chr	3626133	3626146	-0.0912
chr	3626146	3626147	-0.0342
chr	3626147	3626149	-0.0114
chr	3626176	3626189	-0.0114
chr	3626189	3626191	-0.1026
chr	3626191	3626210	-0.114
chr	3626210	3626211	-0.0456
chr	3626223	3626226	-0.0114
chr	3626226	3626229	-0.0342
chr	3626229	3626230	-0.0798
chr	3626230	3626231	-0.114
chr	3626231	3626232	-0.1368
chr	3626232	3626233	-0.1596
chr	3626233	3626235	-0.171
chr	3626235	3626251	-0.1824
chr	3626251	3626252	-0.1026
chr	3626252	3626253	-0.0684
chr	3626253	3626256	-0.057
chr	3626256	3626258	-0.0342
chr	3626269	3626270	-0.0114
chr	3626270	3626275	-0.0228
chr	3626275	3626276	-0.0798
chr	3626276	3626277	-0.114
chr	3626277	3626278	-0.1254
chr	3626278	3626279	-0.1482
chr	3626279	3626281	-0.2052
chr	3626281	3626285	-0.2394
chr	3626285	3626287	-0.2508
chr	3626287	3626290	-0.2622
chr	3626290	3626291	-0.2736
chr	3626291	3626292	-0.2622
chr	3626292	3626294	-0.2508
chr	3626294	3626300	-0.2622
chr	3626300	3626308	-0.0684
chr	3626308	3626309	-0.0798
chr	3626309	3626310	-0.0684
chr	3626310	3626317	-0.0114
chr	3626317	3626319	-0.0228
chr	3626319	3626325	-0.057
chr	3626325	3626327	-0.0684
chr	3626327	3626328	-0.0798
chr	3626328	3626331	-0.0684
chr	3626331	3626335	-0.0798
chr	3626335	3626343	-0.3192
chr	3626343	3626345	-0.2736
chr	3626345	3626355	-0.2508
chr	3626355	3626356	-0.0684
chr	3626356	3626357	-0.0456
chr	3626386	3626403	-0.0114
chr	3626443	3626447	-0.0114
chr	3626447	3626451	-0.0228
chr	3626451	3626452	-0.0342
chr	3626452	3626453	-0.2394
chr	3626453	3626454	-0.6726
chr	3626454	3626455	-1.0032
chr	3626455	3626456	-1.2426
chr	3626456	3626457	-1.4592
chr	3626457	3626458	-1.4706
chr	3626458	3626459	-1.5048
chr	3626459	3626460	-1.5162
chr	3626460	3626468	-1.5276
chr	3626468	3626474	-1.5048
chr	3626474	3626475	-0.8322
chr	3626475	3626476	-0.684
chr	3626476	3626477	-0.0228
chr	3626496	3626498	-0.0228
chr	3626498	3626508	-0.057
chr	3626508	3626518	-0.0684
chr	3626518	3626524	-0.0456
chr	3626524	3626530	-0.0342
chr	3626530	3626531	-0.0228
chr	3626531	3626535	-0.0114
chr	3626553	3626555	-0.0114
chr	3626555	3626561	-0.0228
chr	3626561	3626562	-0.0684
chr	3626562	3626563	-0.0798
chr	3626563	3626565	-0.0912
chr	3626565	3626566	-0.1482
chr	3626566	3626567	-0.3192
chr	3626567	3626568	-0.3306
chr	3626568	3626569	-0.5016
chr	3626569	3626570	-2.7702
chr	3626570	3626571	-3.1236
chr	3626571	3626573	-3.3402
chr	3626573	3626574	-3.363
chr	3626574	3626589	-3.3858
chr	3626589	3626590	-3.3402
chr	3626590	3626592	-0.0228
chr	3626592	3626598	-0.0114
chr	3626600	3626603	-0.0114
chr	3626603	3626626	-0.0228
chr	3626643	3626647	-0.0114
chr	3626647	3626651	-0.0228
chr	3626651	3626668	-0.0342
chr	3626668	3626671	-0.0114
chr	3626707	3626708	-0.2166
chr	3626708	3626709	-0.228
chr	3626709	3626710	-0.2394
chr	3626710	3626711	-0.3078
chr	3626711	3626717	-0.3192
chr	3626717	3626718	-0.3876
chr	3626718	3626729	-0.399
chr	3626729	3626734	-0.0912
chr	3626734	3626738	-0.0798
chr	3626738	3626739	-0.0114
chr	3626752	3626756	-0.0114
chr	3626756	3626758	-0.0228
chr	3626758	3626760	-0.0456
chr	3626760	3626768	-0.057
chr	3626768	3626769	-0.1026
chr	3626769	3626773	-0.228
chr	3626773	3626776	-0.2508
chr	3626776	3626777	-0.2736
chr	3626777	3626780	-0.2508
chr	3626780	3626781	-0.2736
chr	3626781	3626782	-0.285
chr	3626782	3626783	-0.2736
chr	3626783	3626786	-0.285
chr	3626786	3626787	-0.2622
chr	3626787	3626789	-0.2736
chr	3626789	3626790	-0.2622
chr	3626790	3626792	-0.0912
chr	3626792	3626796	-0.1026
chr	3626796	3626798	-0.0684
chr	3626798	3626802	-0.0798
chr	3626802	3626812	-0.0456
chr	3626812	3626813	-0.0342
chr	3626813	3626816	-0.0114
chr	3626828	3626836	-0.0114
chr	3626836	3626839	-0.0228
chr	3626839	3626842	-0.0342
chr	3626842	3626843	-0.0456
chr	3626843	3626844	-0.057
chr	3626844	3626845	-0.1368
chr	3626845	3626846	-0.171
chr	3626846	3626847	-0.1938
chr	3626847	3626852	-0.1824
chr	3626852	3626853	-0.2508
chr	3626853	3626854	-0.3306
chr	3626854	3626855	-3.4656
chr	3626855	3626856	-3.819
chr	3626856	3626857	-4.1952
chr	3626857	3626858	-4.2066
chr	3626858	3626860	-4.2522
chr	3626860	3626862	-4.2636
chr	3626862	3626863	-4.275
chr	3626863	3626864	-4.2636
chr	3626864	3626865	-4.2294
chr	3626865	3626866	-4.1838
chr	3626866	3626872	-4.1268
chr	3626872	3626873	-4.0356
chr	3626873	3626874	-4.0014
chr	3626874	3626875	-3.99
chr	3626875	3626876	-0.6954
chr	3626876	3626877	-0.5244
chr	3626877	3626878	-0.3762
chr	3626878	3626879	-0.0798
chr	3626879	3626880	-0.057
chr	3626880	3626882	-0.0456
chr	3626882	3626885	-0.0342
chr	3626885	3626886	-0.0228
chr	3626886	3626887	-0.0342
chr	3626887	3626890	-0.0114
chr	3626890	3626891	-0.0228
chr	3626891	3626892	-0.0912
chr	3626892	3626893	-0.1254
chr	3626893	3626894	-0.1596
chr	3626894	3626895	-0.1824
chr	3626895	3626896	-0.2622
chr	3626896	3626897	-0.342
chr	3626897	3626898	-0.4902
chr	3626898	3626899	-2.3484
chr	3626899	3626900	-2.8044
chr	3626900	3626901	-2.9982
chr	3626901	3626903	-3.0438
chr	3626903	3626906	-3.0666
chr	3626906	3626912	-3.0894
chr	3626912	3626913	-3.078
chr	3626913	3626918	-3.0666
chr	3626918	3626919	-2.6676
chr	3626919	3626920	-2.6562
chr	3626920	3626923	-0.1026
chr	3626923	3626926	-0.057
chr	3626926	3626929	-0.0684
chr	3626929	3626931	-0.0798
chr	3626931	3626932	-0.1368
chr	3626932	3626933	-0.1596
chr	3626933	3626934	-0.171
chr	3626934	3626935	-0.7182
chr	3626935	3626936	-0.7866
chr	3626936	3626937	-0.9006
chr	3626937	3626938	-0.912
chr	3626938	3626939	-0.9348
chr	3626939	3626940	-0.969
chr	3626940	3626941	-0.9804
chr	3626941	3626943	-0.9918
chr	3626943	3626950	-1.0032
chr	3626950	3626954	-1.0146
chr	3626954	3626955	-0.8094
chr	3626955	3626956	-0.3648
chr	3626956	3626957	-0.399
chr	3626957	3626958	-0.4104
chr	3626958	3626959	-0.3534
chr	3626959	3626960	-0.3648
chr	3626960	3626961	-0.2166
chr	3626961	3626962	-0.1824
chr	3626962	3626963	-0.228
chr	3626963	3626964	-0.399
chr	3626964	3626965	-0.4104
chr	3626965	3626966	-0.4446
chr	3626966	3626967	-0.627
chr	3626967	3626968	-1.0944
chr	3626968	3626970	-1.4478
chr	3626970	3626972	-1.4706
chr	3626972	3626980	-1.482
chr	3626980	3626983	-1.4478
chr	3626983	3626984	-1.2198
chr	3626984	3626985	-1.14
chr	3626985	3626986	-1.0602
chr	3626986	3626989	-1.0488
chr	3626989	3626990	-0.0456
chr	3627003	3627004	-0.0228
chr	3627004	3627005	-0.0456
chr	3627005	3627007	-0.1368
chr	3627007	3627009	-0.1596
chr	3627009	3627014	-0.171
chr	3627014	3627015	-0.2052
chr	3627015	3627019	-0.2166
chr	3627019	3627023	-0.228
chr	3627023	3627025	-0.2394
chr	3627025	3627026	-0.1368
chr	3627026	3627027	-0.2166
chr	3627027	3627029	-0.2394
chr	3627029	3627032	-0.2508
chr	3627032	3627035	-0.2394
chr	3627035	3627036	-0.228
chr	3627036	3627046	-0.2052
chr	3627046	3627047	-0.1026
chr	3627047	3627050	-0.0798
chr	3627050	3627051	-0.0684
chr	3627051	3627055	-0.0456
chr	3627055	3627056	-0.057
chr	3627056	3627062	-0.1026
chr	3627062	3627063	-0.1254
chr	3627063	3627067	-0.1482
chr	3627067	3627068	-0.1596
chr	3627068	3627069	-0.285
chr	3627069	3627070	-0.3762
chr	3627070	3627071	-0.7068
chr	3627071	3627072	-1.4478
chr	3627072	3627073	-1.9266
chr	3627073	3627074	-2.0634
chr	3627074	3627075	-2.0976
chr	3627075	3627076	-2.223
chr	3627076	3627077	-2.2572
chr	3627077	3627078	-2.28
chr	3627078	3627079	-2.2686
chr	3627079	3627089	-2.28
chr	3627089	3627094	-2.2686
chr	3627094	3627095	-1.5846
chr	3627095	3627096	-1.1514
chr	3627096	3627097	-0.1368
chr	3627097	3627098	-0.1026
chr	3627098	3627099	-0.1254
chr	3627099	3627100	-0.1482
chr	3627100	3627101	-0.2508
chr	3627101	3627107	-0.342
chr	3627107	3627113	-0.3534
chr	3627113	3627114	-0.3762
chr	3627114	3627115	-0.4332
chr	3627115	3627116	-0.4446
chr	3627116	3627117	-0.4788
chr	3627117	3627118	-0.4446
chr	3627118	3627119	-0.5586
chr	3627119	3627120	-0.57
chr	3627120	3627121	-0.6042
chr	3627121	3627123	-0.6156
chr	3627123	3627124	-0.3876
chr	3627124	3627127	-0.399
chr	3627127	3627128	-0.3876
chr	3627128	3627136	-0.399
chr	3627136	3627139	-0.3876
chr	3627139	3627142	-0.1254
chr	3627142	3627144	-0.114
chr	3627144	3627145	-0.0114
chr	3627145	3627146	-0.0228
chr	3627146	3627147	-0.0456
chr	3627147	3627151	-0.057
chr	3627151	3627152	-0.0684
chr	3627152	3627153	-0.0912
chr	3627153	3627155	-0.171
chr	3627155	3627164	-0.1824
chr	3627164	3627165	-0.171
chr	3627165	3627168	-0.1596
chr	3627168	3627169	-0.1254
chr	3627169	3627171	-0.114
chr	3627171	3627174	-0.0912
chr	3627174	3627175	-0.0684
chr	3627178	3627182	-0.0114
chr	3627182	3627196	-0.0228
chr	3627196	3627200	-0.0342
chr	3627200	3627202	-0.2052
chr	3627202	3627203	-0.228
chr	3627203	3627205	-1.3338
chr	3627205	3627207	-1.3566
chr	3627207	3627208	-1.368
chr	3627208	3627220	-1.3794
chr	3627220	3627221	-1.368
chr	3627221	3627224	-1.2312
chr	3627224	3627225	-0.0912
chr	3627225	3627226	-0.0456
chr	3627226	3627227	-0.0342
chr	3627227	3627229	-0.0114
chr	3627246	3627263	-0.0114
chr	3627263	3627264	-0.0456
chr	3627264	3627265	-0.0798
chr	3627265	3627266	-0.1368
chr	3627266	3627267	-0.1482
chr	3627267	3627268	-0.2964
chr	3627268	3627269	-0.3078
chr	3627269	3627270	-0.912
chr	3627270	3627271	-1.0602
chr	3627271	3627272	-1.083
chr	3627272	3627273	-1.2312
chr	3627273	3627274	-1.254
chr	3627274	3627276	-1.2654
chr	3627276	3627277	-1.2882
chr	3627277	3627278	-1.3338
chr	3627278	3627279	-1.4364
chr	3627279	3627280	-1.4934
chr	3627280	3627281	-1.5162
chr	3627281	3627282	-1.539
chr	3627282	3627283	-1.653
chr	3627283	3627284	-2.5422
chr	3627284	3627285	-2.7816
chr	3627285	3627286	-3.1122
chr	3627286	3627287	-3.3516
chr	3627287	3627288	-3.6138
chr	3627288	3627289	-4.8108
chr	3627289	3627290	-6.0762
chr	3627290	3627291	-6.2244
chr	3627291	3627292	-7.5468
chr	3627292	3627293	-7.8318
chr	3627293	3627294	-7.7064
chr	3627294	3627295	-7.7178
chr	3627295	3627296	-8.3904
chr	3627296	3627297	-8.436
chr	3627297	3627298	-8.5728
chr	3627298	3627299	-8.4702
chr	3627299	3627302	-8.5272
chr	3627302	3627303	-8.5386
chr	3627303	3627304	-8.4816
chr	3627304	3627307	-8.4246
chr	3627307	3627308	-8.4018
chr	3627308	3627309	-4.4916
chr	3627309	3627310	-4.5828
chr	3627310	3627311	-4.56
chr	3627311	3627313	-3.2262
chr	3627313	3627314	-1.482
chr	3627314	3627315	-1.5048
chr	3627315	3627316	-1.5618
chr	3627316	3627318	-1.6872
chr	3627318	3627320	-1.6986
chr	3627320	3627322	-1.4706
chr	3627322	3627324	-1.4592
chr	3627324	3627325	-1.3794
chr	3627325	3627326	-1.368
chr	3627326	3627327	-1.2198
chr	3627327	3627328	-1.2312
chr	3627328	3627331	-1.2084
chr	3627331	3627332	-0.57
chr	3627332	3627333	-0.5358
chr	3627333	3627335	-0.2166
chr	3627335	3627337	-0.1824
chr	3627337	3627343	-0.0456
chr	3627343	3627348	-0.0342
chr	3627348	3627353	-0.0228
chr	3627353	3627356	-0.0114
chr	3627359	3627360	-0.0114
chr	3627360	3627361	-0.0684
chr	3627361	3627362	-0.0798
chr	3627362	3627364	-0.1026
chr	3627364	3627365	-0.2622
chr	3627365	3627366	-0.285
chr	3627366	3627367	-0.9462
chr	3627367	3627368	-2.6106
chr	3627368	3627369	-9.6786
chr	3627369	3627370	-10.1688
chr	3627370	3627371	-10.5336
chr	3627371	3627372	-11.3772
chr	3627372	3627373	-13.0302
chr	3627373	3627374	-13.4178
chr	3627374	3627375	-13.5888
chr	3627375	3627376	-13.6002
chr	3627376	3627379	-13.6572
chr	3627379	3627384	-13.6914
chr	3627384	3627387	-13.7028
chr	3627387	3627388	-13.623
chr	3627388	3627389	-13.5546
chr	3627389	3627390	-3.1578
chr	3627390	3627391	-3.1008
chr	3627391	3627392	-3.0894
chr	3627392	3627393	-3.0438
chr	3627393	3627394	-0.1254
chr	3627394	3627396	-0.114
chr	3627396	3627399	-0.0912
chr	3627399	3627402	-0.0798
chr	3627402	3627403	-0.0342
chr	3627403	3627405	-0.0456
chr	3627405	3627406	-0.057
chr	3627406	3627411	-0.0684
chr	3627411	3627415	-0.1026
chr	3627415	3627418	-0.1596
chr	3627418	3627422	-0.1824
chr	3627422	3627423	-0.1482
chr	3627423	3627424	-0.171
chr	3627424	3627427	-0.1824
chr	3627427	3627432	-0.1938
chr	3627432	3627434	-0.1026
chr	3627434	3627440	-0.0912
chr	3627440	3627443	-0.0798
chr	3627443	3627445	-0.0228
chr	3627445	3627447	-0.0114
chr	3627447	3627464	-0.0228
chr	3627464	3627466	-0.0114
chr	3627473	3627489	-0.0228
chr	3627489	3627490	-0.057
chr	3627490	3627491	-0.1026
chr	3627491	3627492	-0.3876
chr	3627492	3627493	-0.5814
chr	3627493	3627494	-0.6042
chr	3627494	3627495	-1.5732
chr	3627495	3627496	-1.6416
chr	3627496	3627498	-1.8354
chr	3627498	3627499	-1.8696
chr	3627499	3627500	-1.9152
chr	3627500	3627502	-1.9608
chr	3627502	3627504	-1.9836
chr	3627504	3627505	-1.995
chr	3627505	3627513	-2.0406
chr	3627513	3627514	-2.394
chr	3627514	3627515	-2.4966
chr	3627515	3627516	-2.4396
chr	3627516	3627517	-3.0438
chr	3627517	3627518	-3.0894
chr	3627518	3627519	-3.2946
chr	3627519	3627520	-3.3858
chr	3627520	3627521	-3.7392
chr	3627521	3627522	-3.9558
chr	3627522	3627523	-4.332
chr	3627523	3627524	-4.5828
chr	3627524	3627525	-4.8678
chr	3627525	3627526	-5.928
chr	3627526	3627527	-8.094
chr	3627527	3627528	-9.3594
chr	3627528	3627529	-9.3822
chr	3627529	3627531	-9.5304
chr	3627531	3627532	-9.5532
chr	3627532	3627533	-9.5304
chr	3627533	3627536	-9.519
chr	3627536	3627538	-6.5778
chr	3627538	3627542	-6.4752
chr	3627542	3627543	-6.4068
chr	3627543	3627545	-6.4182
chr	3627545	3627547	-6.4068
chr	3627547	3627548	-6.042
chr	3627548	3627549	-0.1368
chr	3627549	3627551	-0.1824
chr	3627551	3627552	-0.1938
chr	3627552	3627554	-0.1824
chr	3627554	3627556	-0.171
chr	3627556	3627557	-0.1824
chr	3627557	3627558	-0.1938
chr	3627558	3627560	-0.2166
chr	3627560	3627561	-0.228
chr	3627561	3627562	-0.2394
chr	3627562	3627563	-0.2736
chr	3627563	3627564	-0.2964
chr	3627564	3627565	-0.4332
chr	3627565	3627567	-0.5814
chr	3627567	3627568	-0.8778
chr	3627568	3627569	-0.9234
chr	3627569	3627570	-1.026
chr	3627570	3627571	-1.1172
chr	3627571	3627572	-1.7784
chr	3627572	3627573	-1.995
chr	3627573	3627574	-2.0178
chr	3627574	3627575	-4.161
chr	3627575	3627576	-4.3662
chr	3627576	3627577	-4.56
chr	3627577	3627578	-4.7196
chr	3627578	3627579	-4.7994
chr	3627579	3627590	-4.9362
chr	3627590	3627593	-4.8336
chr	3627593	3627595	-1.938
chr	3627595	3627596	-0.57
chr	3627596	3627597	-0.5928
chr	3627597	3627598	-0.5586
chr	3627598	3627599	-0.4674
chr	3627599	3627600	-0.2166
chr	3627600	3627601	-0.1368
chr	3627601	3627602	-0.1596
chr	3627602	3627604	-0.171
chr	3627604	3627605	-0.2394
chr	3627605	3627606	-0.2622
chr	3627606	3627607	-0.456
chr	3627607	3627608	-0.5586
chr	3627608	3627609	-0.8664
chr	3627609	3627610	-1.14
chr	3627610	3627611	-4.902
chr	3627611	3627612	-5.0502
chr	3627612	3627613	-5.1186
chr	3627613	3627614	-5.1414
chr	3627614	3627615	-5.2554
chr	3627615	3627616	-5.2668
chr	3627616	3627617	-5.2782
chr	3627617	3627618	-5.2896
chr	3627618	3627619	-5.3808
chr	3627619	3627620	-5.3922
chr	3627620	3627621	-5.6088
chr	3627621	3627622	-5.6544
chr	3627622	3627625	-5.5632
chr	3627625	3627626	-5.5518
chr	3627626	3627627	-5.5404
chr	3627627	3627629	-5.4606
chr	3627629	3627630	-5.3922
chr	3627630	3627631	-5.2782
chr	3627631	3627632	-0.741
chr	3627632	3627635	-0.7296
chr	3627635	3627636	-0.7182
chr	3627636	3627637	-0.5358
chr	3627637	3627638	-0.513
chr	3627638	3627639	-0.5016
chr	3627639	3627642	-0.285
chr	3627642	3627643	-0.2508
chr	3627643	3627644	-0.0114
chr	3627666	3627667	-0.171
chr	3627667	3627668	-0.228
chr	3627668	3627669	-0.2508
chr	3627669	3627670	-0.285
chr	3627670	3627671	-0.3078
chr	3627671	3627672	-0.3306
chr	3627672	3627673	-0.456
chr	3627673	3627674	-0.513
chr	3627674	3627675	-0.5472
chr	3627675	3627676	-0.5586
chr	3627676	3627679	-0.57
chr	3627679	3627687	-0.5814
chr	3627687	3627688	-0.5586
chr	3627688	3627690	-0.4218
chr	3627690	3627691	-0.4104
chr	3627691	3627692	-0.3078
chr	3627692	3627693	-0.2736
chr	3627693	3627694	-0.2508
chr	3627694	3627695	-0.057
chr	3627695	3627696	-0.0456
chr	3627718	3627731	-0.0114
chr	3627731	3627737	-0.0228
chr	3627737	3627738	-0.0456
chr	3627738	3627739	-0.0912
chr	3627739	3627740	-0.1026
chr	3627740	3627741	-1.311
chr	3627741	3627742	-2.9526
chr	3627742	3627743	-3.2262
chr	3627743	3627744	-3.2946
chr	3627744	3627745	-3.3402
chr	3627745	3627746	-4.1268
chr	3627746	3627747	-4.1724
chr	3627747	3627748	-4.1952
chr	3627748	3627749	-4.275
chr	3627749	3627750	-4.2864
chr	3627750	3627751	-4.2978
chr	3627751	3627752	-4.332
chr	3627752	3627753	-4.3434
chr	3627753	3627756	-4.3662
chr	3627756	3627759	-4.3776
chr	3627759	3627761	-4.3662
chr	3627761	3627762	-2.6904
chr	3627762	3627763	-2.6562
chr	3627763	3627765	-0.6384
chr	3627765	3627766	-0.6498
chr	3627766	3627768	-0.6156
chr	3627768	3627769	-0.5928
chr	3627769	3627770	-0.5472
chr	3627770	3627771	-0.3078
chr	3627771	3627772	-0.1254
chr	3627772	3627787	-0.1368
chr	3627787	3627788	-0.114
chr	3627788	3627792	-0.0912
chr	3627792	3627793	-0.1026
chr	3627793	3627794	-0.114
chr	3627794	3627795	-0.0912
chr	3627795	3627796	-0.057
chr	3627796	3627797	-0.0456
chr	3627797	3627798	-0.057
chr	3627798	3627801	-0.0798
chr	3627801	3627802	-0.0912
chr	3627802	3627803	-0.1368
chr	3627803	3627804	-0.2622
chr	3627804	3627805	-0.3534
chr	3627805	3627806	-1.6188
chr	3627806	3627807	-1.6872
chr	3627807	3627808	-1.767
chr	3627808	3627809	-1.8126
chr	3627809	3627810	-1.881
chr	3627810	3627811	-1.9152
chr	3627811	3627812	-1.9722
chr	3627812	3627813	-2.0292
chr	3627813	3627814	-2.0178
chr	3627814	3627818	-1.995
chr	3627818	3627825	-1.9608
chr	3627825	3627826	-1.881
chr	3627826	3627827	-0.228
chr	3627827	3627828	-0.1938
chr	3627828	3627831	-0.171
chr	3627831	3627832	-0.0798
chr	3627832	3627833	-0.0342
chr	3627833	3627834	-0.0456
chr	3627834	3627840	-0.057
chr	3627840	3627843	-0.0798
chr	3627843	3627850	-0.0912
chr	3627850	3627856	-0.0798
chr	3627856	3627857	-0.1026
chr	3627857	3627858	-0.114
chr	3627858	3627861	-0.1026
chr	3627861	3627862	-0.0798
chr	3627862	3627868	-0.0684
chr	3627868	3627869	-0.057
chr	3627869	3627872	-0.0456
chr	3627872	3627873	-0.057
chr	3627873	3627876	-0.0456
chr	3627876	3627877	-0.0684
chr	3627877	3627878	-0.0798
chr	3627878	3627879	-0.057
chr	3627879	3627888	-0.0456
chr	3627888	3627892	-0.057
chr	3627892	3627895	-0.0456
chr	3627895	3627897	-0.057
chr	3627897	3627898	-0.0684
chr	3627898	3627899	-0.0798
chr	3627899	3627900	-0.0912
chr	3627900	3627901	-0.114
chr	3627901	3627902	-0.171
chr	3627902	3627903	-0.2508
chr	3627903	3627906	-0.228
chr	3627906	3627909	-0.2394
chr	3627909	3627922	-0.2508
chr	3627922	3627923	-0.0456
chr	3627923	3627928	-0.0228
chr	3627928	3627931	-0.114
chr	3627931	3627935	-0.1254
chr	3627935	3627939	-0.1596
chr	3627939	3627944	-0.171
chr	3627944	3627946	-0.3534
chr	3627946	3627949	-0.3648
chr	3627949	3627950	-0.3192
chr	3627950	3627952	-0.2736
chr	3627952	3627953	-0.3192
chr	3627953	3627955	-0.399
chr	3627955	3627956	-0.3762
chr	3627956	3627960	-0.3534
chr	3627960	3627961	-0.3648
chr	3627961	3627962	-0.6042
chr	3627962	3627963	-0.6612
chr	3627963	3627964	-1.4364
chr	3627964	3627965	-1.5504
chr	3627965	3627966	-1.653
chr	3627966	3627972	-1.5276
chr	3627972	3627982	-1.3908
chr	3627982	3627983	-0.8436
chr	3627983	3627984	-0.57
chr	3627984	3627985	-0.3306
chr	3627985	3627987	-0.1482
chr	3627987	3627994	-0.0912
chr	3627994	3627996	-0.057
chr	3627996	3627997	-0.0684
chr	3627997	3627998	-0.0798
chr	3627998	3627999	-0.1254
chr	3627999	3628000	-0.114
chr	3628000	3628001	-0.2166
chr	3628001	3628004	-0.1938
chr	3628004	3628006	-0.2052
chr	3628006	3628007	-0.2166
chr	3628007	3628013	-0.228
chr	3628013	3628016	-0.2394
chr	3628016	3628017	-0.2508
chr	3628017	3628018	-0.3192
chr	3628018	3628020	-0.285
chr	3628020	3628021	-0.1482
chr	3628021	3628022	-0.1596
chr	3628022	3628025	-0.171
chr	3628025	3628027	-0.1596
chr	3628027	3628039	-0.1482
chr	3628039	3628042	-0.057
chr	3628042	3628045	-0.0456
chr	3628045	3628046	-0.0342
chr	3628046	3628047	-0.0228
chr	3628047	3628056	-0.0342
chr	3628056	3628057	-0.0456
chr	3628057	3628060	-0.057
chr	3628060	3628061	-0.1482
chr	3628061	3628062	-0.912
chr	3628062	3628063	-1.0374
chr	3628063	3628066	-1.1514
chr	3628066	3628067	-1.1628
chr	3628067	3628068	-1.1514
chr	3628068	3628081	-1.1628
chr	3628081	3628082	-0.114
chr	3628082	3628083	-0.0228
chr	3628083	3628090	-0.0114
chr	3628097	3628115	-0.0228
chr	3628115	3628117	-0.0456
chr	3628117	3628119	-0.0684
chr	3628119	3628121	-0.1368
chr	3628121	3628122	-0.171
chr	3628122	3628123	-0.1824
chr	3628123	3628130	-0.2052
chr	3628130	3628132	-0.2166
chr	3628132	3628141	-0.228
chr	3628141	3628143	-0.2166
chr	3628143	3628144	-0.2508
chr	3628144	3628145	-0.2052
chr	3628145	3628146	-0.2166
chr	3628146	3628152	-0.228
chr	3628152	3628164	-0.2508
chr	3628164	3628165	-0.2394
chr	3628165	3628166	-0.0456
chr	3628166	3628169	-0.0228
chr	3628169	3628175	-0.0114
chr	3628175	3628181	-0.0228
chr	3628181	3628186	-0.0456
chr	3628186	3628187	-0.057
chr	3628187	3628189	-0.0684
chr	3628189	3628190	-0.0798
chr	3628190	3628191	-0.0912
chr	3628191	3628192	-0.3192
chr	3628192	3628196	-0.342
chr	3628196	3628202	-0.3762
chr	3628202	3628203	-0.342
chr	3628203	3628205	-0.3306
chr	3628205	3628212	-0.3078
chr	3628212	3628214	-0.2736
chr	3628214	3628218	-0.1482
chr	3628232	3628254	-0.0114
chr	3628259	3628261	-0.0342
chr	3628261	3628269	-0.057
chr	3628269	3628280	-0.0684
chr	3628280	3628281	-0.057
chr	3628281	3628283	-0.0228
chr	3628283	3628290	-0.0114
chr	3628308	3628310	-0.0114
chr	3628310	3628311	-0.0228
chr	3628311	3628314	-0.0342
chr	3628314	3628319	-0.0456
chr	3628319	3628327	-0.057
chr	3628327	3628329	-0.0456
chr	3628329	3628336	-0.0342
chr	3628336	3628339	-0.0228
chr	3628339	3628342	-0.0114
chr	3628343	3628345	-0.0456
chr	3628345	3628349	-0.057
chr	3628349	3628354	-0.0798
chr	3628354	3628362	-0.0912
chr	3628362	3628365	-0.1026
chr	3628365	3628371	-0.0456
chr	3628371	3628379	-0.0228
chr	3628379	3628394	-0.0114
chr	3628394	3628397	-0.0228
chr	3628397	3628416	-0.0114
chr	3628440	3628461	-0.0114
chr	3628465	3628485	-0.0114
chr	3628515	3628519	-0.0114
chr	3628519	3628527	-0.0228
chr	3628527	3628531	-0.057
chr	3628531	3628532	-0.0684
chr	3628532	3628533	-0.1026
chr	3628533	3628534	-0.1254
chr	3628534	3628535	-0.1938
chr	3628535	3628536	-0.2394
chr	3628536	3628537	-0.2508
chr	3628537	3628538	-0.2394
chr	3628538	3628540	-0.2736
chr	3628540	3628544	-0.285
chr	3628544	3628548	-0.2736
chr	3628548	3628549	-0.285
chr	3628549	3628550	-0.2736
chr	3628550	3628551	-0.2622
chr	3628551	3628552	-0.3078
chr	3628552	3628553	-0.3762
chr	3628553	3628556	-0.3876
chr	3628556	3628558	-0.3078
chr	3628558	3628559	-0.3192
chr	3628559	3628560	-0.6042
chr	3628560	3628561	-0.8322
chr	3628561	3628562	-4.56
chr	3628562	3628563	-5.1528
chr	3628563	3628564	-5.586
chr	3628564	3628565	-5.6202
chr	3628565	3628566	-5.6316
chr	3628566	3628567	-5.6544
chr	3628567	3628573	-5.6658
chr	3628573	3628574	-5.6088
chr	3628574	3628576	-5.5974
chr	3628576	3628578	-5.586
chr	3628578	3628579	-5.6886
chr	3628579	3628581	-5.7114
chr	3628581	3628583	-5.7228
chr	3628583	3628584	-0.3762
chr	3628584	3628585	-0.2052
chr	3628585	3628586	-0.2166
chr	3628586	3628590	-0.2394
chr	3628590	3628600	-0.228
chr	3628600	3628604	-0.057
chr	3628604	3628606	-0.0456
chr	3628618	3628622	-0.0456
chr	3628622	3628623	-0.0912
chr	3628623	3628624	-0.114
chr	3628624	3628626	-0.1368
chr	3628626	3628627	-0.171
chr	3628627	3628628	-0.1938
chr	3628628	3628635	-0.2052
chr	3628635	3628637	-0.1938
chr	3628637	3628641	-0.2052
chr	3628641	3628643	-0.2394
chr	3628643	3628644	-0.3306
chr	3628644	3628645	-0.342
chr	3628645	3628646	-0.4446
chr	3628646	3628650	-0.5814
chr	3628650	3628655	-0.5586
chr	3628655	3628660	-0.5472
chr	3628660	3628665	-0.513
chr	3628665	3628666	-0.57
chr	3628666	3628667	-0.6156
chr	3628667	3628668	-2.337
chr	3628668	3628669	-2.8386
chr	3628669	3628670	-2.8614
chr	3628670	3628671	-2.8842
chr	3628671	3628672	-2.9184
chr	3628672	3628677	-2.9526
chr	3628677	3628682	-2.964
chr	3628682	3628684	-2.9754
chr	3628684	3628687	-2.964
chr	3628687	3628688	-0.0798
chr	3628688	3628689	-0.0684
chr	3628689	3628692	-0.0342
chr	3628692	3628699	-0.0456
chr	3628699	3628700	-0.0228
chr	3628700	3628701	-0.0456
chr	3628701	3628702	-0.3078
chr	3628702	3628706	-0.3192
chr	3628706	3628710	-0.3306
chr	3628710	3628713	-0.342
chr	3628713	3628717	-0.3534
chr	3628717	3628718	-0.3648
chr	3628718	3628719	-0.3762
chr	3628719	3628720	-0.456
chr	3628720	3628721	-0.5358
chr	3628721	3628722	-0.7524
chr	3628722	3628723	-0.8664
chr	3628723	3628724	-1.2654
chr	3628724	3628725	-1.8696
chr	3628725	3628726	-1.9152
chr	3628726	3628727	-2.0406
chr	3628727	3628728	-2.0634
chr	3628728	3628729	-3.6024
chr	3628729	3628730	-4.104
chr	3628730	3628731	-4.2864
chr	3628731	3628732	-4.332
chr	3628732	3628733	-4.5828
chr	3628733	3628735	-4.617
chr	3628735	3628736	-4.6284
chr	3628736	3628737	-4.6398
chr	3628737	3628738	-4.7994
chr	3628738	3628739	-5.586
chr	3628739	3628740	-5.6088
chr	3628740	3628741	-5.7114
chr	3628741	3628742	-5.8254
chr	3628742	3628743	-5.8368
chr	3628743	3628745	-5.8596
chr	3628745	3628746	-4.0014
chr	3628746	3628749	-4.0128
chr	3628749	3628750	-3.99
chr	3628750	3628752	-1.7784
chr	3628752	3628755	-1.5732
chr	3628755	3628759	-1.653
chr	3628759	3628760	-0.57
chr	3628760	3628761	-0.5928
chr	3628761	3628762	-0.513
chr	3628762	3628766	-0.4674
chr	3628766	3628767	-0.456
chr	3628767	3628768	-0.4332
chr	3628768	3628771	-0.4446
chr	3628771	3628772	-0.4332
chr	3628772	3628773	-0.2964
chr	3628773	3628776	-0.1824
chr	3628776	3628778	-0.171
chr	3628778	3628779	-0.1482
chr	3628779	3628781	-0.1254
chr	3628781	3628789	-0.114
chr	3628789	3628790	-0.0912
chr	3628790	3628793	-0.0456
chr	3628793	3628794	-0.057
chr	3628794	3628795	-0.0456
chr	3628795	3628798	-0.0342
chr	3628798	3628801	-0.0228
chr	3628801	3628804	-0.0342
chr	3628804	3628806	-0.057
chr	3628806	3628808	-0.1026
chr	3628808	3628811	-0.1254
chr	3628811	3628812	-0.114
chr	3628812	3628813	-0.1368
chr	3628813	3628817	-0.1824
chr	3628817	3628819	-0.171
chr	3628819	3628827	-0.1824
chr	3628827	3628831	-0.171
chr	3628831	3628833	-0.1824
chr	3628833	3628835	-0.0912
chr	3628835	3628836	-0.0684
chr	3628836	3628837	-0.0798
chr	3628837	3628838	-0.0684
chr	3628838	3628839	-0.057
chr	3628839	3628845	-0.0342
chr	3628845	3628846	-0.0456
chr	3628846	3628847	-0.0684
chr	3628847	3628849	-0.0798
chr	3628849	3628851	-0.0912
chr	3628851	3628852	-0.1254
chr	3628852	3628859	-0.1368
chr	3628859	3628860	-0.1482
chr	3628860	3628862	-0.171
chr	3628862	3628863	-0.2622
chr	3628863	3628864	-1.8126
chr	3628864	3628865	-1.881
chr	3628865	3628866	-1.9038
chr	3628866	3628867	-2.2002
chr	3628867	3628868	-3.1236
chr	3628868	3628869	-3.249
chr	3628869	3628873	-3.2376
chr	3628873	3628883	-3.2148
chr	3628883	3628884	-3.1464
chr	3628884	3628885	-3.135
chr	3628885	3628886	-3.1578
chr	3628886	3628887	-3.1692
chr	3628887	3628888	-3.192
chr	3628888	3628889	-3.2604
chr	3628889	3628890	-3.2832
chr	3628890	3628891	-0.4446
chr	3628891	3628893	-0.4674
chr	3628893	3628894	-0.4788
chr	3628894	3628895	-0.513
chr	3628895	3628897	-0.5244
chr	3628897	3628899	-0.5016
chr	3628899	3628902	-0.513
chr	3628902	3628903	-0.5244
chr	3628903	3628904	-0.5928
chr	3628904	3628905	-1.4364
chr	3628905	3628906	-1.7784
chr	3628906	3628909	-1.9038
chr	3628909	3628911	-1.8924
chr	3628911	3628916	-1.881
chr	3628916	3628917	-1.4706
chr	3628917	3628918	-1.4478
chr	3628918	3628919	-1.5504
chr	3628919	3628920	-1.6644
chr	3628920	3628921	-1.8126
chr	3628921	3628922	-1.8354
chr	3628922	3628924	-1.8468
chr	3628924	3628925	-1.8696
chr	3628925	3628926	-1.8126
chr	3628926	3628927	-0.4902
chr	3628927	3628928	-0.5016
chr	3628928	3628931	-0.4788
chr	3628931	3628932	-0.5016
chr	3628932	3628934	-0.5244
chr	3628934	3628935	-0.5358
chr	3628935	3628936	-0.7182
chr	3628936	3628946	-0.7296
chr	3628946	3628951	-0.7182
chr	3628951	3628952	-0.684
chr	3628980	3628983	-0.0114
chr	3628983	3629002	-0.0228
chr	3629068	3629079	-0.057
chr	3629079	3629080	-0.1254
chr	3629080	3629081	-0.1368
chr	3629081	3629086	-0.171
chr	3629086	3629090	-0.1824
chr	3629090	3629091	-0.171
chr	3629091	3629100	-0.1254
chr	3629100	3629101	-0.0912
chr	3629101	3629102	-0.0684
chr	3629102	3629103	-0.0228
chr	3629287	3629309	-0.0114
chr	3629315	3629316	-0.0114
chr	3629316	3629317	-0.0228
chr	3629317	3629318	-0.0456
chr	3629318	3629338	-0.057
chr	3629338	3629340	-0.0114
chr	3629394	3629395	-0.0228
chr	3629395	3629416	-0.0798
chr	3629718	3629739	-0.0228
chr	3629751	3629773	-0.0114
chr	3629862	3629883	-0.0114
chr	3629977	3629999	-0.0114
chr	3630028	3630050	-0.0114
chr	3630321	3630323	-0.0114
chr	3630323	3630341	-0.0228
chr	3630341	3630344	-0.0342
chr	3630344	3630358	-0.0114
chr	3630513	3630542	-0.0114
chr	3630583	3630607	-0.0114
chr	3630963	3630982	-0.0114
chr	3630982	3630983	-0.0228
chr	3630983	3630991	-0.0114
chr	3630991	3631002	-0.0228
chr	3631002	3631003	-0.0342
chr	3631003	3631015	-0.0228
chr	3631015	3631019	-0.0114
chr	3631563	3631585	-0.0228
chr	3632093	3632097	-0.0114
chr	3632097	3632098	-0.1026
chr	3632098	3632117	-0.1482
chr	3632117	3632118	-0.0342
chr	3632252	3632264	-0.0114
chr	3632264	3632265	-0.0228
chr	3632265	3632270	-0.0456
chr	3632270	3632271	-0.0684
chr	3632271	3632274	-0.0912
chr	3632274	3632277	-0.1026
chr	3632277	3632286	-0.114
chr	3632286	3632291	-0.0798
chr	3632291	3632296	-0.057
chr	3632301	3632305	-0.0114
chr	3632305	3632323	-0.0342
chr	3632323	3632339	-0.0228
chr	3632562	3632579	-0.0114
chr	3632968	3632973	-0.0114
chr	3632973	3632974	-0.171
chr	3632974	3632975	-0.2052
chr	3632975	3632991	-0.2508
chr	3632991	3632993	-0.2622
chr	3632993	3632995	-0.2736
chr	3632995	3633016	-0.228
chr	3633016	3633017	-0.0684
chr	3633049	3633068	-0.0114
chr	3633126	3633127	-0.0228
chr	3633127	3633128	-0.0456
chr	3633128	3633146	-0.0684
chr	3633146	3633147	-0.057
chr	3633147	3633148	-0.0342
chr	3633178	3633198	-0.0114
chr	3633222	3633232	-0.0228
chr	3633232	3633234	-0.0456
chr	3633234	3633242	-0.057
chr	3633242	3633244	-0.0456
chr	3633244	3633249	-0.0342
chr	3633249	3633255	-0.0228
chr	3633255	3633256	-0.0114
chr	3633266	3633288	-0.0114
chr	3633289	3633311	-0.0342
chr	3633353	3633354	-0.0228
chr	3633354	3633355	-0.0456
chr	3633355	3633356	-0.057
chr	3633356	3633375	-0.0798
chr	3633423	3633424	-0.0114
chr	3633424	3633425	-0.0228
chr	3633425	3633445	-0.0342
chr	3633445	3633446	-0.0228
chr	3633446	3633468	-0.0114
chr	3633557	3633558	-0.0114
chr	3633558	3633562	-0.0228
chr	3633562	3633569	-0.0456
chr	3633569	3633570	-0.057
chr	3633570	3633591	-0.0912
chr	3633605	3633608	-0.0114
chr	3633608	3633610	-0.0228
chr	3633610	3633617	-0.0342
chr	3633617	3633618	-0.0456
chr	3633618	3633619	-0.1368
chr	3633619	3633621	-0.1596
chr	3633621	3633628	-0.1938
chr	3633628	3633639	-0.1824
chr	3633639	3633640	-0.057
chr	3633640	3633642	-0.0114
chr	3633681	3633682	-0.0114
chr	3633682	3633703	-0.0342
chr	3633740	3633762	-0.0456
chr	3633790	3633791	-0.0114
chr	3633791	3633792	-0.1026
chr	3633792	3633793	-0.1368
chr	3633793	3633813	-0.1596
chr	3633813	3633819	-0.0114
chr	3633887	3633910	-0.0114
chr	3633910	3633911	-0.0228
chr	3633911	3633929	-0.057
chr	3633929	3633930	-0.0228
chr	3633930	3633931	-0.0342
chr	3633931	3633951	-0.0228
chr	3633951	3633952	-0.0114
chr	3633956	3633980	-0.0114
chr	3634063	3634066	-0.0114
chr	3634066	3634088	-0.0228
chr	3634110	3634126	-0.0114
chr	3634228	3634246	-0.0114
chr	3634246	3634249	-0.0228
chr	3634249	3634251	-0.0342
chr	3634251	3634256	-0.1254
chr	3634256	3634260	-0.1482
chr	3634260	3634266	-0.171
chr	3634266	3634268	-0.2166
chr	3634268	3634269	-0.2394
chr	3634269	3634271	-0.2508
chr	3634271	3634272	-0.2622
chr	3634272	3634273	-0.1824
chr	3634273	3634275	-0.1938
chr	3634275	3634278	-0.2052
chr	3634278	3634284	-0.1482
chr	3634284	3634287	-0.1254
chr	3634287	3634290	-0.0456
chr	3634290	3634291	-0.0342
chr	3634291	3634292	-0.0912
chr	3634292	3634293	-0.7068
chr	3634293	3634294	-0.7524
chr	3634294	3634295	-0.7866
chr	3634295	3634296	-0.8208
chr	3634296	3634298	-0.8094
chr	3634298	3634300	-0.855
chr	3634300	3634305	-0.8892
chr	3634305	3634309	-0.9006
chr	3634309	3634310	-0.9234
chr	3634310	3634311	-0.912
chr	3634311	3634312	-0.9006
chr	3634312	3634314	-0.8892
chr	3634314	3634315	-0.2052
chr	3634315	3634316	-0.1824
chr	3634316	3634317	-0.171
chr	3634317	3634319	-0.1482
chr	3634319	3634322	-0.0684
chr	3634322	3634325	-0.057
chr	3634325	3634328	-0.0456
chr	3634328	3634331	-0.0228
chr	3634360	3634361	-0.0114
chr	3634361	3634380	-0.0228
chr	3634380	3634383	-0.0114
chr	3634448	3634450	-0.0228
chr	3634450	3634459	-0.0684
chr	3634459	3634469	-0.0798
chr	3634469	3634470	-0.057
chr	3634470	3634474	-0.0456
chr	3634474	3634476	-0.0342
chr	3634476	3634481	-0.0228
chr	3634605	3634607	-0.0228
chr	3634607	3634609	-0.0342
chr	3634609	3634632	-0.0456
chr	3634632	3634635	-0.0114
chr	3634635	3634639	-0.0228
chr	3634639	3634645	-0.0114
chr	3634645	3634646	-0.0342
chr	3634646	3634647	-0.1938
chr	3634647	3634648	-0.228
chr	3634648	3634666	-0.2394
chr	3634666	3634668	-0.0342
chr	3634668	3634671	-0.0228
chr	3634671	3634672	-0.0342
chr	3634672	3634673	-0.0456
chr	3634673	3634674	-0.0912
chr	3634674	3634675	-0.2964
chr	3634675	3634676	-0.6726
chr	3634676	3634677	-1.14
chr	3634677	3634678	-1.2654
chr	3634678	3634679	-1.6302
chr	3634679	3634680	-1.6188
chr	3634680	3634684	-1.6302
chr	3634684	3634685	-1.6416
chr	3634685	3634691	-1.653
chr	3634691	3634692	-1.6644
chr	3634692	3634697	-1.653
chr	3634697	3634698	-0.2052
chr	3634698	3634699	-0.1596
chr	3634699	3634701	-0.0684
chr	3634701	3634702	-0.2052
chr	3634702	3634703	-1.2198
chr	3634703	3634704	-1.596
chr	3634704	3634705	-8.835
chr	3634705	3634706	-9.633
chr	3634706	3634707	-10.1916
chr	3634707	3634708	-10.2144
chr	3634708	3634709	-10.3398
chr	3634709	3634710	-10.3968
chr	3634710	3634715	-10.4082
chr	3634715	3634718	-10.4196
chr	3634718	3634722	-10.4082
chr	3634722	3634723	-10.3854
chr	3634723	3634724	-10.2942
chr	3634724	3634725	-10.3398
chr	3634725	3634726	-10.431
chr	3634726	3634727	-1.2426
chr	3634727	3634728	-1.3224
chr	3634728	3634729	-1.3794
chr	3634729	3634730	-1.539
chr	3634730	3634731	-1.6074
chr	3634731	3634732	-1.7328
chr	3634732	3634733	-1.7442
chr	3634733	3634734	-2.0064
chr	3634734	3634735	-2.0634
chr	3634735	3634736	-2.1204
chr	3634736	3634745	-2.1318
chr	3634745	3634746	-2.0862
chr	3634746	3634747	-2.0634
chr	3634747	3634748	-0.8322
chr	3634748	3634749	-0.456
chr	3634749	3634750	-0.4332
chr	3634750	3634751	-0.4104
chr	3634751	3634753	-0.399
chr	3634753	3634754	-0.3762
chr	3634754	3634757	-0.2622
chr	3634757	3634758	-0.2508
chr	3634758	3634759	-0.2394
chr	3634759	3634760	-0.1938
chr	3634760	3634761	-0.1824
chr	3634761	3634774	-0.0114
chr	3634774	3634775	-0.0228
chr	3634775	3634782	-0.0114
chr	3634782	3634783	-0.0228
chr	3634783	3634788	-0.0342
chr	3634788	3634790	-0.0684
chr	3634790	3634799	-0.057
chr	3634799	3634803	-0.0456
chr	3634803	3634808	-0.0342
chr	3634838	3634839	-0.0114
chr	3634839	3634843	-0.0684
chr	3634843	3634846	-0.0798
chr	3634846	3634849	-0.0912
chr	3634849	3634864	-0.114
chr	3634864	3634865	-0.0342
chr	3634865	3634866	-0.0912
chr	3634866	3634867	-0.1368
chr	3634867	3634868	-0.171
chr	3634868	3634870	-0.1938
chr	3634870	3634871	-0.1596
chr	3634871	3634872	-0.171
chr	3634872	3634882	-0.1824
chr	3634882	3634883	-0.171
chr	3634883	3634885	-0.1596
chr	3634885	3634886	-0.0912
chr	3634886	3634889	-0.0342
chr	3634889	3634891	-0.0228
chr	3634905	3634907	-0.0114
chr	3634907	3634908	-0.057
chr	3634908	3634919	-0.0912
chr	3634919	3634921	-0.1026
chr	3634921	3634922	-0.2508
chr	3634922	3634923	-0.2622
chr	3634923	3634925	-0.2736
chr	3634925	3634929	-0.285
chr	3634929	3634934	-0.1938
chr	3634934	3634936	-0.2052
chr	3634936	3634937	-0.2166
chr	3634937	3634939	-0.2736
chr	3634939	3634940	-0.2964
chr	3634940	3634941	-0.3306
chr	3634941	3634942	-0.4218
chr	3634942	3634943	-0.4332
chr	3634943	3634944	-0.513
chr	3634944	3634945	-2.223
chr	3634945	3634946	-7.0908
chr	3634946	3634947	-7.4214
chr	3634947	3634949	-7.4442
chr	3634949	3634950	-7.4898
chr	3634950	3634951	-7.5012
chr	3634951	3634952	-7.5582
chr	3634952	3634954	-7.6494
chr	3634954	3634955	-7.6608
chr	3634955	3634960	-7.6722
chr	3634960	3634961	-7.6494
chr	3634961	3634962	-7.3986
chr	3634962	3634964	-7.3644
chr	3634964	3634965	-7.3074
chr	3634965	3634966	-7.1478
chr	3634966	3634967	-1.311
chr	3634967	3634972	-0.171
chr	3634972	3634973	-0.1824
chr	3634973	3634974	-0.1938
chr	3634974	3634975	-0.171
chr	3634975	3634976	-0.1938
chr	3634976	3634977	-0.2964
chr	3634977	3634981	-0.3762
chr	3634981	3634982	-0.3876
chr	3634982	3634983	-0.7752
chr	3634983	3634984	-0.798
chr	3634984	3634987	-0.8436
chr	3634987	3634992	-0.9006
chr	3634992	3634996	-0.912
chr	3634996	3634997	-0.9006
chr	3634997	3634998	-0.8094
chr	3634998	3635000	-0.5586
chr	3635000	3635003	-0.5472
chr	3635003	3635007	-0.5358
chr	3635007	3635009	-0.513
chr	3635023	3635025	-0.0228
chr	3635025	3635030	-0.1596
chr	3635030	3635044	-0.171
chr	3635044	3635046	-0.1254
chr	3635067	3635076	-0.0228
chr	3635076	3635080	-0.0342
chr	3635080	3635088	-0.0456
chr	3635088	3635095	-0.0228
chr	3635095	3635098	-0.0342
chr	3635098	3635099	-0.0228
chr	3635099	3635101	-0.0684
chr	3635101	3635102	-0.1026
chr	3635102	3635103	-0.114
chr	3635103	3635104	-0.1368
chr	3635104	3635105	-0.1596
chr	3635105	3635106	-0.171
chr	3635106	3635119	-0.2052
chr	3635119	3635120	-0.1938
chr	3635120	3635122	-0.1596
chr	3635122	3635124	-0.1026
chr	3635124	3635125	-0.0798
chr	3635125	3635127	-0.0684
chr	3635127	3635130	-0.0114
chr	3635135	3635140	-0.0114
chr	3635140	3635142	-0.0228
chr	3635142	3635143	-0.0342
chr	3635143	3635144	-0.1596
chr	3635144	3635145	-0.2394
chr	3635145	3635146	-0.2622
chr	3635146	3635147	-0.3306
chr	3635147	3635148	-1.1856
chr	3635148	3635149	-2.3028
chr	3635149	3635150	-2.5992
chr	3635150	3635151	-2.907
chr	3635151	3635152	-2.9526
chr	3635152	3635153	-3.135
chr	3635153	3635163	-3.1578
chr	3635163	3635164	-3.1464
chr	3635164	3635167	-2.9868
chr	3635167	3635168	-2.7702
chr	3635168	3635169	-2.4168
chr	3635169	3635170	-1.6188
chr	3635170	3635171	-0.4446
chr	3635171	3635172	-0.2622
chr	3635172	3635175	-0.2052
chr	3635175	3635177	-0.1596
chr	3635177	3635182	-0.0684
chr	3635245	3635246	-0.0456
chr	3635246	3635247	-0.0798
chr	3635247	3635266	-0.114
chr	3635266	3635268	-0.1482
chr	3635268	3635270	-0.057
chr	3635270	3635271	-0.0798
chr	3635271	3635273	-0.0912
chr	3635273	3635274	-0.1026
chr	3635274	3635275	-0.2394
chr	3635275	3635276	-0.342
chr	3635276	3635277	-0.3876
chr	3635277	3635278	-0.4788
chr	3635278	3635279	-1.14
chr	3635279	3635280	-2.3826
chr	3635280	3635281	-2.9754
chr	3635281	3635282	-3.2946
chr	3635282	3635283	-3.5454
chr	3635283	3635284	-3.6252
chr	3635284	3635285	-3.6936
chr	3635285	3635294	-3.7506
chr	3635294	3635296	-3.7392
chr	3635296	3635299	-3.6138
chr	3635299	3635300	-3.5796
chr	3635300	3635301	-3.477
chr	3635301	3635303	-0.7638
chr	3635303	3635304	-0.7524
chr	3635304	3635305	-0.2394
chr	3635305	3635306	-0.171
chr	3635306	3635307	-0.057
chr	3635307	3635308	-0.0228
chr	3635325	3635327	-0.0114
chr	3635327	3635328	-0.0228
chr	3635328	3635330	-0.057
chr	3635330	3635331	-0.0798
chr	3635331	3635334	-0.114
chr	3635334	3635335	-0.1254
chr	3635335	3635337	-0.228
chr	3635337	3635338	-0.2508
chr	3635338	3635341	-0.2622
chr	3635341	3635342	-0.2964
chr	3635342	3635343	-0.3306
chr	3635343	3635347	-0.3534
chr	3635347	3635348	-0.2964
chr	3635348	3635351	-0.3078
chr	3635351	3635355	-0.3192
chr	3635355	3635356	-0.3306
chr	3635356	3635360	-0.1824
chr	3635360	3635361	-0.1026
chr	3635361	3635362	-0.1254
chr	3635362	3635363	-0.1482
chr	3635363	3635364	-0.1596
chr	3635364	3635372	-0.2052
chr	3635372	3635376	-0.1824
chr	3635376	3635377	-0.1938
chr	3635377	3635378	-0.2052
chr	3635378	3635381	-0.228
chr	3635381	3635382	-0.2052
chr	3635382	3635383	-0.171
chr	3635383	3635384	-0.228
chr	3635384	3635385	-0.2622
chr	3635385	3635386	-0.285
chr	3635386	3635389	-0.2964
chr	3635389	3635391	-0.3078
chr	3635391	3635393	-0.342
chr	3635393	3635400	-0.3306
chr	3635400	3635402	-0.3078
chr	3635402	3635403	-0.2622
chr	3635403	3635404	-0.2394
chr	3635404	3635408	-0.2166
chr	3635408	3635409	-0.1596
chr	3635409	3635410	-0.1026
chr	3635412	3635416	-0.0114
chr	3635416	3635417	-0.0228
chr	3635417	3635418	-0.0342
chr	3635418	3635419	-0.0798
chr	3635419	3635420	-0.114
chr	3635420	3635421	-0.1482
chr	3635421	3635422	-0.2508
chr	3635422	3635423	-0.3648
chr	3635423	3635424	-0.4104
chr	3635424	3635425	-0.4902
chr	3635425	3635427	-0.6042
chr	3635427	3635431	-0.6384
chr	3635431	3635432	-0.8892
chr	3635432	3635436	-0.9234
chr	3635436	3635437	-0.912
chr	3635437	3635439	-0.8778
chr	3635439	3635441	-0.8892
chr	3635441	3635442	-0.8778
chr	3635442	3635443	-0.8436
chr	3635443	3635444	-0.8322
chr	3635444	3635445	-0.8892
chr	3635445	3635446	-0.741
chr	3635446	3635447	-0.8436
chr	3635447	3635448	-0.7752
chr	3635448	3635449	-0.7182
chr	3635449	3635450	-0.7752
chr	3635450	3635451	-0.798
chr	3635451	3635454	-0.8094
chr	3635454	3635457	-0.8436
chr	3635457	3635461	-0.855
chr	3635461	3635463	-0.8436
chr	3635463	3635464	-0.8664
chr	3635464	3635466	-0.9006
chr	3635466	3635467	-1.1172
chr	3635467	3635468	-1.2198
chr	3635468	3635469	-1.4592
chr	3635469	3635470	-2.907
chr	3635470	3635471	-3.7848
chr	3635471	3635472	-4.4004
chr	3635472	3635473	-4.8564
chr	3635473	3635474	-5.2098
chr	3635474	3635475	-5.4606
chr	3635475	3635476	-7.8204
chr	3635476	3635477	-8.0484
chr	3635477	3635478	-9.9066
chr	3635478	3635479	-13.0188
chr	3635479	3635480	-13.9422
chr	3635480	3635481	-14.2614
chr	3635481	3635482	-14.6148
chr	3635482	3635483	-14.6376
chr	3635483	3635484	-17.6814
chr	3635484	3635485	-18.0006
chr	3635485	3635486	-18.0234
chr	3635486	3635487	-18.069
chr	3635487	3635488	-18.1032
chr	3635488	3635489	-18.0348
chr	3635489	3635490	-18.012
chr	3635490	3635491	-17.442
chr	3635491	3635492	-17.4534
chr	3635492	3635493	-15.219
chr	3635493	3635494	-13.3722
chr	3635494	3635495	-13.281
chr	3635495	3635496	-13.167
chr	3635496	3635497	-12.3348
chr	3635497	3635498	-9.1086
chr	3635498	3635499	-7.2276
chr	3635499	3635500	-7.0224
chr	3635500	3635501	-5.7228
chr	3635501	3635502	-5.3922
chr	3635502	3635503	-4.1496
chr	3635503	3635504	-4.1268
chr	3635504	3635505	-3.5226
chr	3635505	3635507	-0.57
chr	3635507	3635508	-0.5472
chr	3635508	3635509	-0.4218
chr	3635509	3635510	-0.2052
chr	3635510	3635511	-0.1596
chr	3635511	3635521	-0.057
chr	3635521	3635522	-0.0342
chr	3635522	3635525	-0.0228
chr	3635525	3635528	-0.0114
chr	3635550	3635551	-0.0228
chr	3635551	3635555	-0.0456
chr	3635555	3635575	-0.057
chr	3635575	3635576	-0.0228
chr	3635584	3635586	-0.0114
chr	3635586	3635588	-0.0228
chr	3635588	3635589	-0.0798
chr	3635589	3635590	-0.4332
chr	3635590	3635593	-0.4788
chr	3635593	3635595	-0.5016
chr	3635595	3635599	-0.513
chr	3635599	3635600	-0.6156
chr	3635600	3635601	-0.684
chr	3635601	3635610	-0.7068
chr	3635610	3635611	-0.2394
chr	3635611	3635615	-0.228
chr	3635615	3635619	-0.2166
chr	3635619	3635620	-0.1938
chr	3635620	3635621	-0.2052
chr	3635621	3635622	-0.0684
chr	3635622	3635623	-0.114
chr	3635623	3635624	-0.2736
chr	3635624	3635625	-0.4332
chr	3635625	3635626	-0.456
chr	3635626	3635628	-0.4788
chr	3635628	3635635	-0.4902
chr	3635635	3635638	-0.513
chr	3635638	3635639	-0.5016
chr	3635639	3635640	-0.5928
chr	3635640	3635642	-0.6042
chr	3635642	3635643	-0.5814
chr	3635643	3635644	-0.5016
chr	3635644	3635645	-0.2394
chr	3635645	3635648	-0.1368
chr	3635648	3635661	-0.1482
chr	3635661	3635670	-0.0114
chr	3635686	3635687	-0.0114
chr	3635687	3635688	-0.0342
chr	3635688	3635689	-0.1482
chr	3635689	3635693	-0.1596
chr	3635693	3635709	-0.171
chr	3635709	3635710	-0.0228
chr	3635727	3635747	-0.0114
chr	3635747	3635753	-0.0228
chr	3635753	3635756	-0.0342
chr	3635756	3635759	-0.0456
chr	3635759	3635760	-0.0342
chr	3635760	3635761	-0.0912
chr	3635761	3635768	-0.1254
chr	3635768	3635769	-0.1482
chr	3635769	3635770	-2.1774
chr	3635770	3635771	-2.3028
chr	3635771	3635772	-2.4282
chr	3635772	3635774	-2.5422
chr	3635774	3635775	-2.5308
chr	3635775	3635776	-2.5422
chr	3635776	3635780	-2.5308
chr	3635780	3635783	-2.4396
chr	3635783	3635786	-2.451
chr	3635786	3635787	-2.5194
chr	3635787	3635788	-2.5422
chr	3635788	3635789	-2.565
chr	3635789	3635791	-2.5878
chr	3635791	3635792	-2.4054
chr	3635792	3635793	-2.8386
chr	3635793	3635795	-2.9526
chr	3635795	3635796	-2.964
chr	3635796	3635799	-2.9754
chr	3635799	3635800	-3.021
chr	3635800	3635804	-3.0324
chr	3635804	3635805	-3.078
chr	3635805	3635806	-3.0894
chr	3635806	3635807	-3.1236
chr	3635807	3635809	-3.2604
chr	3635809	3635810	-3.5796
chr	3635810	3635811	-3.6936
chr	3635811	3635812	-3.5112
chr	3635812	3635813	-3.2376
chr	3635813	3635814	-0.7752
chr	3635814	3635821	-0.741
chr	3635821	3635825	-0.7524
chr	3635825	3635827	-0.7068
chr	3635827	3635830	-0.7296
chr	3635830	3635831	-0.0912
chr	3635831	3635836	-0.057
chr	3635836	3635843	-0.0456
chr	3635843	3635847	-0.0342
chr	3635860	3635861	-0.0114
chr	3635861	3635881	-0.0456
chr	3635882	3635890	-0.0114
chr	3635890	3635892	-0.0228
chr	3635892	3635893	-0.1026
chr	3635893	3635896	-0.2394
chr	3635896	3635899	-0.2508
chr	3635899	3635908	-0.2964
chr	3635908	3635910	-0.285
chr	3635910	3635915	-0.2736
chr	3635915	3635920	-0.057
chr	3635920	3635921	-0.0114
chr	3635921	3635946	-0.0228
chr	3635946	3635947	-0.0342
chr	3635947	3635953	-0.0114
chr	3635953	3635955	-0.0228
chr	3635955	3635958	-0.0456
chr	3635958	3635959	-0.57
chr	3635959	3635960	-0.9006
chr	3635960	3635961	-1.1058
chr	3635961	3635962	-1.1742
chr	3635962	3635963	-1.1856
chr	3635963	3635964	-1.2198
chr	3635964	3635971	-1.254
chr	3635971	3635973	-1.2654
chr	3635973	3635978	-1.2768
chr	3635978	3635980	-1.368
chr	3635980	3635982	-0.1596
chr	3635982	3635983	-0.171
chr	3635983	3635984	-0.228
chr	3635984	3635985	-0.2508
chr	3635985	3635998	-0.285
chr	3635998	3635999	-0.2736
chr	3635999	3636000	-0.1596
chr	3636000	3636005	-0.1368
chr	3636005	3636006	-0.0798
chr	3636031	3636033	-0.0114
chr	3636033	3636050	-0.0342
chr	3636050	3636057	-0.0228
chr	3636064	3636068	-0.0342
chr	3636068	3636069	-0.0456
chr	3636069	3636070	-0.1254
chr	3636070	3636071	-0.4446
chr	3636071	3636072	-0.5016
chr	3636072	3636075	-0.6156
chr	3636075	3636076	-0.627
chr	3636076	3636085	-0.6384
chr	3636085	3636092	-0.627
chr	3636092	3636102	-0.0228
chr	3636102	3636111	-0.0114
chr	3636143	3636160	-0.0114
chr	3636163	3636184	-0.0114
chr	3636205	3636226	-0.0114
chr	3636227	3636241	-0.0114
chr	3636241	3636246	-0.0456
chr	3636246	3636259	-0.0342
chr	3636259	3636260	-0.0228
chr	3636321	3636322	-0.0114
chr	3636322	3636333	-0.0228
chr	3636333	3636334	-0.0456
chr	3636334	3636335	-0.2166
chr	3636335	3636336	-0.2964
chr	3636336	3636338	-0.3306
chr	3636338	3636353	-0.342
chr	3636353	3636354	-0.2622
chr	3636354	3636356	-0.1938
chr	3636356	3636358	-0.0228
chr	3636358	3636359	-0.0114
chr	3636385	3636386	-0.0114
chr	3636386	3636407	-0.0228
chr	3636408	3636410	-0.0114
chr	3636410	3636412	-0.1596
chr	3636412	3636437	-0.1824
chr	3636441	3636442	-0.0114
chr	3636442	3636443	-0.0342
chr	3636443	3636444	-0.1026
chr	3636444	3636463	-0.1254
chr	3636463	3636470	-0.0114
chr	3636482	3636483	-0.0912
chr	3636483	3636484	-0.2736
chr	3636484	3636500	-0.2964
chr	3636500	3636503	-0.3078
chr	3636503	3636504	-0.3306
chr	3636504	3636505	-0.0456
chr	3636505	3636506	-0.057
chr	3636506	3636507	-0.1254
chr	3636507	3636508	-0.228
chr	3636508	3636509	-3.705
chr	3636509	3636510	-3.876
chr	3636510	3636512	-3.9216
chr	3636512	3636527	-3.9444
chr	3636527	3636528	-3.8304
chr	3636528	3636529	-3.6822
chr	3636529	3636530	-0.2964
chr	3636530	3636532	-0.1368
chr	3636532	3636533	-0.114
chr	3636533	3636539	-0.171
chr	3636539	3636544	-0.1824
chr	3636544	3636545	-0.1596
chr	3636545	3636546	-0.1938
chr	3636546	3636547	-0.228
chr	3636547	3636548	-0.2394
chr	3636548	3636549	-0.1938
chr	3636549	3636550	-0.2166
chr	3636550	3636551	-0.2052
chr	3636551	3636552	-0.228
chr	3636552	3636554	-0.2394
chr	3636554	3636561	-0.2166
chr	3636561	3636567	-0.228
chr	3636567	3636568	-0.2052
chr	3636568	3636569	-0.1026
chr	3636569	3636570	-0.0912
chr	3636570	3636573	-0.1026
chr	3636573	3636574	-0.114
chr	3636574	3636575	-0.0798
chr	3636575	3636589	-0.0228
chr	3636589	3636594	-0.0342
chr	3636594	3636600	-0.0228
chr	3636600	3636617	-0.0342
chr	3636617	3636621	-0.0228
chr	3636629	3636651	-0.0114
chr	3636668	3636672	-0.0342
chr	3636672	3636688	-0.0456
chr	3636688	3636689	-0.0228
chr	3636689	3636693	-0.0114
chr	3636713	3636716	-0.0114
chr	3636716	3636719	-0.0228
chr	3636719	3636725	-0.0342
chr	3636725	3636727	-0.0456
chr	3636727	3636728	-0.057
chr	3636728	3636729	-0.0684
chr	3636729	3636730	-0.0912
chr	3636730	3636731	-0.1824
chr	3636731	3636736	-0.2166
chr	3636736	3636738	-0.228
chr	3636738	3636740	-0.2394
chr	3636740	3636742	-0.2166
chr	3636742	3636752	-0.2052
chr	3636752	3636755	-0.0114
chr	3636787	3636796	-0.0114
chr	3636796	3636800	-0.0228
chr	3636800	3636803	-0.0456
chr	3636803	3636804	-0.0684
chr	3636804	3636811	-0.114
chr	3636811	3636813	-0.1254
chr	3636813	3636816	-0.1368
chr	3636816	3636817	-0.1482
chr	3636817	3636820	-0.1596
chr	3636820	3636821	-0.171
chr	3636821	3636822	-0.2052
chr	3636822	3636823	-0.2508
chr	3636823	3636824	-0.3306
chr	3636824	3636825	-2.9298
chr	3636825	3636826	-3.0666
chr	3636826	3636827	-3.1008
chr	3636827	3636828	-3.1236
chr	3636828	3636829	-3.1578
chr	3636829	3636831	-3.1806
chr	3636831	3636835	-3.192
chr	3636835	3636840	-3.2034
chr	3636840	3636841	-3.192
chr	3636841	3636844	-3.135
chr	3636844	3636845	-3.1236
chr	3636845	3636846	-3.1008
chr	3636846	3636848	-0.0912
chr	3636848	3636851	-0.1026
chr	3636851	3636852	-0.0798
chr	3636852	3636853	-0.1254
chr	3636853	3636854	-0.1596
chr	3636854	3636855	-0.285
chr	3636855	3636856	-0.3192
chr	3636856	3636857	-0.3762
chr	3636857	3636858	-0.3876
chr	3636858	3636859	-0.5244
chr	3636859	3636860	-0.5814
chr	3636860	3636863	-0.5928
chr	3636863	3636864	-0.6384
chr	3636864	3636865	-0.6498
chr	3636865	3636867	-0.6612
chr	3636867	3636868	-0.6726
chr	3636868	3636871	-0.684
chr	3636871	3636872	-0.6954
chr	3636872	3636873	-0.7068
chr	3636873	3636878	-0.6726
chr	3636878	3636883	-0.171
chr	3636883	3636885	-0.1482
chr	3636885	3636886	-0.0798
chr	3636886	3636889	-0.0684
chr	3636889	3636890	-0.057
chr	3636890	3636893	-0.0228
chr	3636893	3636901	-0.0114
chr	3636903	3636907	-0.0114
chr	3636907	3636909	-0.0798
chr	3636909	3636910	-0.114
chr	3636910	3636919	-0.1254
chr	3636919	3636920	-0.228
chr	3636920	3636921	-0.3534
chr	3636921	3636922	-0.6042
chr	3636922	3636923	-0.627
chr	3636923	3636924	-0.6498
chr	3636924	3636925	-1.0374
chr	3636925	3636929	-1.5162
chr	3636929	3636934	-1.4364
chr	3636934	3636940	-1.425
chr	3636940	3636941	-1.4136
chr	3636941	3636942	-1.0716
chr	3636942	3636944	-1.083
chr	3636944	3636946	-1.0602
chr	3636946	3636951	-0.0228
chr	3636951	3636952	-0.0342
chr	3636952	3636956	-0.0456
chr	3636956	3636957	-0.057
chr	3636957	3636958	-0.0684
chr	3636958	3636966	-0.057
chr	3636966	3636968	-0.0912
chr	3636968	3636971	-0.1482
chr	3636971	3636972	-0.2052
chr	3636972	3636973	-0.228
chr	3636973	3636975	-0.2508
chr	3636975	3636976	-0.3534
chr	3636976	3636978	-0.3876
chr	3636978	3636979	-0.4104
chr	3636979	3636980	-0.4332
chr	3636980	3636981	-0.5016
chr	3636981	3636982	-0.7638
chr	3636982	3636984	-1.1742
chr	3636984	3636985	-1.2198
chr	3636985	3636986	-1.4022
chr	3636986	3636989	-1.425
chr	3636989	3636990	-1.4364
chr	3636990	3636998	-1.4136
chr	3636998	3637002	-1.425
chr	3637002	3637003	-1.4136
chr	3637003	3637005	-0.1026
chr	3637005	3637006	-0.0912
chr	3637006	3637007	-0.0798
chr	3637007	3637011	-0.0114
chr	3637011	3637012	-0.057
chr	3637012	3637014	-0.0684
chr	3637014	3637016	-0.1368
chr	3637016	3637017	-0.2622
chr	3637017	3637018	-0.5814
chr	3637018	3637019	-0.6042
chr	3637019	3637020	-0.6384
chr	3637020	3637021	-0.684
chr	3637021	3637022	-0.7182
chr	3637022	3637023	-0.9348
chr	3637023	3637024	-0.969
chr	3637024	3637025	-1.1286
chr	3637025	3637026	-2.5878
chr	3637026	3637027	-2.6562
chr	3637027	3637029	-2.9412
chr	3637029	3637032	-3.0096
chr	3637032	3637033	-3.021
chr	3637033	3637034	-3.0552
chr	3637034	3637035	-3.1806
chr	3637035	3637036	-3.2034
chr	3637036	3637037	-3.5796
chr	3637037	3637038	-5.8254
chr	3637038	3637039	-5.9964
chr	3637039	3637040	-6.0762
chr	3637040	3637041	-6.0078
chr	3637041	3637042	-6.099
chr	3637042	3637043	-6.0762
chr	3637043	3637044	-6.0876
chr	3637044	3637045	-5.9394
chr	3637045	3637046	-5.871
chr	3637046	3637047	-4.0812
chr	3637047	3637057	-3.9102
chr	3637057	3637058	-3.8988
chr	3637058	3637059	-3.876
chr	3637059	3637061	-0.3192
chr	3637061	3637062	-0.228
chr	3637062	3637068	-0.0912
chr	3637068	3637069	-0.0342
chr	3637069	3637075	-0.0114
chr	3637078	3637080	-0.0114
chr	3637080	3637081	-0.0228
chr	3637081	3637082	-0.0456
chr	3637082	3637083	-0.1368
chr	3637083	3637084	-0.1596
chr	3637084	3637086	-0.171
chr	3637086	3637087	-0.1824
chr	3637087	3637091	-0.2052
chr	3637091	3637093	-0.2394
chr	3637093	3637094	-0.2508
chr	3637094	3637095	-0.3078
chr	3637095	3637096	-0.3192
chr	3637096	3637098	-0.342
chr	3637098	3637099	-0.3762
chr	3637099	3637100	-0.4788
chr	3637100	3637101	-0.5358
chr	3637101	3637102	-0.684
chr	3637102	3637103	-0.8208
chr	3637103	3637104	-0.9462
chr	3637104	3637105	-2.1774
chr	3637105	3637106	-3.6252
chr	3637106	3637108	-3.7278
chr	3637108	3637109	-3.8304
chr	3637109	3637110	-3.8418
chr	3637110	3637112	-3.8646
chr	3637112	3637113	-3.8874
chr	3637113	3637114	-3.933
chr	3637114	3637115	-3.9102
chr	3637115	3637120	-4.0584
chr	3637120	3637121	-4.1154
chr	3637121	3637122	-4.1952
chr	3637122	3637123	-4.2864
chr	3637123	3637124	-4.446
chr	3637124	3637125	-4.5144
chr	3637125	3637126	-5.1186
chr	3637126	3637127	-5.7912
chr	3637127	3637128	-6.0534
chr	3637128	3637129	-7.239
chr	3637129	3637130	-8.3676
chr	3637130	3637131	-8.4132
chr	3637131	3637132	-8.436
chr	3637132	3637135	-8.4816
chr	3637135	3637136	-8.493
chr	3637136	3637137	-8.6298
chr	3637137	3637138	-8.7894
chr	3637138	3637139	-8.8008
chr	3637139	3637142	-8.9604
chr	3637142	3637143	-8.9376
chr	3637143	3637145	-8.9148
chr	3637145	3637146	-8.9034
chr	3637146	3637147	-8.8464
chr	3637147	3637149	-1.8012
chr	3637149	3637150	-1.767
chr	3637150	3637152	-0.7752
chr	3637152	3637158	-0.7638
chr	3637158	3637159	-0.741
chr	3637159	3637162	-0.0228
chr	3637162	3637164	-0.0342
chr	3637164	3637166	-0.0114
chr	3637166	3637169	-0.0228
chr	3637169	3637172	-0.0342
chr	3637172	3637173	-0.1026
chr	3637173	3637174	-0.1368
chr	3637174	3637175	-0.1824
chr	3637175	3637176	-0.2622
chr	3637176	3637177	-0.3648
chr	3637177	3637178	-0.4104
chr	3637178	3637179	-0.5244
chr	3637179	3637183	-0.513
chr	3637183	3637184	-0.5244
chr	3637184	3637185	-0.5358
chr	3637185	3637186	-0.5928
chr	3637186	3637187	-0.627
chr	3637187	3637189	-0.6498
chr	3637189	3637190	-0.6384
chr	3637190	3637193	-0.6498
chr	3637193	3637194	-0.6384
chr	3637194	3637195	-0.6498
chr	3637195	3637196	-0.627
chr	3637196	3637197	-0.6384
chr	3637197	3637198	-0.3192
chr	3637198	3637199	-0.342
chr	3637199	3637200	-0.228
chr	3637200	3637207	-0.2394
chr	3637207	3637210	-0.2508
chr	3637210	3637211	-0.2736
chr	3637211	3637212	-0.2052
chr	3637212	3637214	-0.1482
chr	3637214	3637225	-0.1368
chr	3637225	3637239	-0.0912
chr	3637239	3637242	-0.0798
chr	3637242	3637244	-0.0228
chr	3637253	3637255	-0.0114
chr	3637255	3637264	-0.0228
chr	3637264	3637266	-0.0342
chr	3637266	3637269	-0.0456
chr	3637269	3637276	-0.057
chr	3637276	3637277	-0.0684
chr	3637277	3637278	-0.1026
chr	3637278	3637279	-0.1254
chr	3637279	3637280	-0.114
chr	3637280	3637283	-0.1254
chr	3637283	3637284	-0.1368
chr	3637284	3637286	-0.1254
chr	3637286	3637287	-0.1368
chr	3637287	3637289	-0.1482
chr	3637289	3637290	-0.1368
chr	3637290	3637294	-0.1254
chr	3637294	3637295	-0.1482
chr	3637295	3637296	-0.1596
chr	3637296	3637299	-0.1254
chr	3637299	3637305	-0.0798
chr	3637305	3637308	-0.0342
chr	3637308	3637310	-0.0684
chr	3637310	3637312	-0.0912
chr	3637312	3637313	-0.1026
chr	3637313	3637315	-0.0798
chr	3637315	3637317	-0.0912
chr	3637317	3637319	-0.1026
chr	3637319	3637320	-0.114
chr	3637320	3637323	-0.1254
chr	3637323	3637328	-0.1482
chr	3637328	3637334	-0.1596
chr	3637334	3637335	-0.1824
chr	3637335	3637336	-0.1938
chr	3637336	3637337	-0.2166
chr	3637337	3637340	-0.2508
chr	3637340	3637341	-0.3078
chr	3637341	3637342	-0.4332
chr	3637342	3637343	-0.4446
chr	3637343	3637344	-0.798
chr	3637344	3637345	-0.9234
chr	3637345	3637346	-1.197
chr	3637346	3637348	-1.1742
chr	3637348	3637349	-1.1856
chr	3637349	3637350	-1.197
chr	3637350	3637351	-1.1628
chr	3637351	3637352	-1.1742
chr	3637352	3637353	-1.1514
chr	3637353	3637355	-1.14
chr	3637355	3637362	-1.1286
chr	3637362	3637363	-1.1058
chr	3637363	3637364	-0.7752
chr	3637364	3637365	-0.5358
chr	3637365	3637366	-0.1026
chr	3637366	3637367	-0.0912
chr	3637367	3637368	-0.057
chr	3637368	3637370	-0.0228
chr	3637370	3637374	-0.0114
chr	3637395	3637397	-0.0114
chr	3637397	3637398	-0.0228
chr	3637398	3637411	-0.0342
chr	3637411	3637412	-0.1482
chr	3637412	3637413	-1.4592
chr	3637413	3637415	-1.596
chr	3637415	3637416	-1.6758
chr	3637416	3637418	-1.71
chr	3637418	3637419	-1.7556
chr	3637419	3637420	-2.0862
chr	3637420	3637421	-2.1774
chr	3637421	3637422	-2.4966
chr	3637422	3637423	-2.6676
chr	3637423	3637424	-2.7474
chr	3637424	3637425	-2.7816
chr	3637425	3637426	-2.8158
chr	3637426	3637427	-3.2148
chr	3637427	3637428	-3.8418
chr	3637428	3637429	-4.0242
chr	3637429	3637430	-4.0698
chr	3637430	3637431	-4.1382
chr	3637431	3637432	-4.1724
chr	3637432	3637433	-4.617
chr	3637433	3637434	-10.0662
chr	3637434	3637435	-12.084
chr	3637435	3637436	-12.141
chr	3637436	3637437	-12.1524
chr	3637437	3637438	-12.1638
chr	3637438	3637439	-12.1866
chr	3637439	3637440	-12.2892
chr	3637440	3637441	-12.3462
chr	3637441	3637442	-12.3576
chr	3637442	3637443	-12.027
chr	3637443	3637444	-12.2778
chr	3637444	3637445	-12.312
chr	3637445	3637446	-11.628
chr	3637446	3637447	-11.8788
chr	3637447	3637448	-11.7876
chr	3637448	3637449	-11.0922
chr	3637449	3637450	-11.2632
chr	3637450	3637452	-12.0726
chr	3637452	3637453	-12.2094
chr	3637453	3637454	-11.5938
chr	3637454	3637455	-9.0174
chr	3637455	3637457	-2.5536
chr	3637457	3637459	-2.5194
chr	3637459	3637461	-2.4738
chr	3637461	3637462	-2.4624
chr	3637462	3637463	-2.4738
chr	3637463	3637464	-2.4852
chr	3637464	3637465	-2.2686
chr	3637465	3637466	-2.3256
chr	3637466	3637467	-1.9608
chr	3637467	3637468	-1.9152
chr	3637468	3637469	-2.0178
chr	3637469	3637470	-4.4802
chr	3637470	3637471	-7.3074
chr	3637471	3637472	-18.582
chr	3637472	3637473	-20.4174
chr	3637473	3637474	-23.085
chr	3637474	3637475	-24.4644
chr	3637475	3637476	-25.3764
chr	3637476	3637477	-25.7754
chr	3637477	3637478	-25.9692
chr	3637478	3637479	-26.277
chr	3637479	3637480	-26.7672
chr	3637480	3637481	-30.2328
chr	3637481	3637482	-34.5762
chr	3637482	3637483	-37.5174
chr	3637483	3637484	-126.152
chr	3637484	3637485	-128.558
chr	3637485	3637486	-131.18
chr	3637486	3637487	-131.613
chr	3637487	3637488	-132.149
chr	3637488	3637489	-132.388
chr	3637489	3637490	-132.422
chr	3637490	3637491	-132.308
chr	3637491	3637492	-132.183
chr	3637492	3637493	-112.894
chr	3637493	3637494	-110.842
chr	3637494	3637495	-110.831
chr	3637495	3637498	-108.448
chr	3637498	3637499	-108.425
chr	3637499	3637500	-107.992
chr	3637500	3637501	-108.004
chr	3637501	3637502	-106.909
chr	3637502	3637503	-106.727
chr	3637503	3637504	-106.636
chr	3637504	3637505	-26.7786
chr	3637505	3637506	-4.0128
chr	3637506	3637507	-3.7848
chr	3637507	3637508	-2.451
chr	3637508	3637509	-2.166
chr	3637509	3637510	-1.881
chr	3637510	3637511	-0.513
chr	3637511	3637513	-0.2622
chr	3637513	3637514	-0.2052
chr	3637514	3637516	-0.1824
chr	3637516	3637517	-0.171
chr	3637517	3637518	-0.2736
chr	3637518	3637520	-0.285
chr	3637520	3637521	-0.2736
chr	3637521	3637522	-0.285
chr	3637522	3637523	-0.2736
chr	3637523	3637525	-0.2508
chr	3637525	3637526	-0.2622
chr	3637526	3637527	-0.2736
chr	3637527	3637528	-0.2622
chr	3637528	3637529	-0.2736
chr	3637529	3637533	-0.3876
chr	3637533	3637534	-0.3648
chr	3637534	3637535	-0.5472
chr	3637535	3637538	-0.57
chr	3637538	3637539	-0.5244
chr	3637539	3637540	-0.513
chr	3637540	3637543	-0.5244
chr	3637543	3637544	-0.513
chr	3637544	3637545	-0.5016
chr	3637545	3637546	-0.4218
chr	3637546	3637547	-0.4446
chr	3637547	3637551	-0.4788
chr	3637551	3637552	-0.399
chr	3637552	3637555	-0.4218
chr	3637555	3637556	-0.4104
chr	3637556	3637557	-0.2736
chr	3637557	3637559	-0.285
chr	3637559	3637561	-0.3534
chr	3637561	3637563	-0.4104
chr	3637563	3637565	-0.4332
chr	3637565	3637566	-0.456
chr	3637566	3637567	-0.4674
chr	3637567	3637568	-0.9348
chr	3637568	3637569	-1.1856
chr	3637569	3637570	-1.539
chr	3637570	3637571	-1.8126
chr	3637571	3637572	-3.8076
chr	3637572	3637573	-9.2796
chr	3637573	3637574	-17.3736
chr	3637574	3637575	-18.0576
chr	3637575	3637576	-19.9044
chr	3637576	3637577	-20.5998
chr	3637577	3637578	-20.8848
chr	3637578	3637579	-20.9076
chr	3637579	3637582	-20.919
chr	3637582	3637585	-20.9304
chr	3637585	3637587	-20.9076
chr	3637587	3637588	-20.8734
chr	3637588	3637589	-20.8848
chr	3637589	3637590	-20.9874
chr	3637590	3637591	-22.7544
chr	3637591	3637592	-22.9254
chr	3637592	3637593	-22.5948
chr	3637593	3637594	-22.6404
chr	3637594	3637595	-5.6886
chr	3637595	3637596	-8.9832
chr	3637596	3637597	-9.7128
chr	3637597	3637598	-9.918
chr	3637598	3637599	-9.9864
chr	3637599	3637600	-10.032
chr	3637600	3637606	-10.1346
chr	3637606	3637607	-10.1232
chr	3637607	3637611	-10.1346
chr	3637611	3637612	-9.8496
chr	3637612	3637613	-8.6412
chr	3637613	3637614	-8.4246
chr	3637614	3637615	-8.4018
chr	3637615	3637616	-8.3676
chr	3637616	3637617	-8.265
chr	3637617	3637618	-0.3648
chr	3637618	3637619	-0.0912
chr	3637619	3637620	-0.2052
chr	3637620	3637621	-0.399
chr	3637621	3637628	-0.684
chr	3637628	3637639	-0.6726
chr	3637639	3637641	-0.6612
chr	3637641	3637642	-0.6498
chr	3637642	3637643	-0.0684
chr	3637643	3637649	-0.057
chr	3637649	3637652	-0.0456
chr	3637652	3637654	-0.0684
chr	3637654	3637655	-0.1026
chr	3637655	3637656	-0.0912
chr	3637656	3637663	-0.114
chr	3637663	3637667	-0.1368
chr	3637667	3637669	-0.1482
chr	3637669	3637673	-0.1596
chr	3637673	3637674	-0.1368
chr	3637674	3637676	-0.114
chr	3637676	3637677	-0.171
chr	3637677	3637678	-0.1938
chr	3637678	3637681	-0.2052
chr	3637681	3637685	-0.2166
chr	3637685	3637688	-0.1938
chr	3637688	3637691	-0.171
chr	3637691	3637698	-0.1596
chr	3637698	3637703	-0.057
chr	3637703	3637704	-0.0342
chr	3637704	3637711	-0.1026
chr	3637711	3637713	-0.1368
chr	3637713	3637715	-0.1482
chr	3637715	3637717	-0.1596
chr	3637717	3637718	-0.1824
chr	3637718	3637720	-0.1938
chr	3637720	3637721	-0.1824
chr	3637721	3637723	-0.2508
chr	3637723	3637725	-0.2622
chr	3637725	3637726	-0.2736
chr	3637726	3637729	-0.285
chr	3637729	3637730	-0.2964
chr	3637730	3637731	-0.3078
chr	3637731	3637732	-0.3192
chr	3637732	3637735	-0.342
chr	3637735	3637737	-0.3534
chr	3637737	3637738	-0.399
chr	3637738	3637739	-0.3876
chr	3637739	3637740	-0.4332
chr	3637740	3637741	-1.4364
chr	3637741	3637742	-1.9266
chr	3637742	3637743	-4.2978
chr	3637743	3637744	-5.1186
chr	3637744	3637745	-7.5126
chr	3637745	3637746	-9.1998
chr	3637746	3637747	-11.6736
chr	3637747	3637748	-11.7192
chr	3637748	3637749	-12.1524
chr	3637749	3637750	-12.369
chr	3637750	3637751	-12.3918
chr	3637751	3637752	-12.4032
chr	3637752	3637753	-12.4374
chr	3637753	3637754	-12.483
chr	3637754	3637756	-12.4944
chr	3637756	3637757	-12.4716
chr	3637757	3637758	-12.5628
chr	3637758	3637759	-12.5742
chr	3637759	3637761	-12.4716
chr	3637761	3637762	-12.1296
chr	3637762	3637763	-11.3202
chr	3637763	3637764	-11.2974
chr	3637764	3637765	-10.6932
chr	3637765	3637766	-10.9326
chr	3637766	3637767	-12.4374
chr	3637767	3637768	-5.1528
chr	3637768	3637769	-4.4802
chr	3637769	3637770	-4.5258
chr	3637770	3637772	-4.56
chr	3637772	3637774	-4.7766
chr	3637774	3637775	-4.7994
chr	3637775	3637776	-4.8564
chr	3637776	3637777	-4.8906
chr	3637777	3637778	-4.8336
chr	3637778	3637779	-4.9248
chr	3637779	3637780	-4.9134
chr	3637780	3637781	-5.0502
chr	3637781	3637782	-5.1186
chr	3637782	3637783	-5.3238
chr	3637783	3637784	-6.2016
chr	3637784	3637785	-7.0452
chr	3637785	3637786	-7.581
chr	3637786	3637787	-8.5728
chr	3637787	3637788	-8.9604
chr	3637788	3637789	-11.4798
chr	3637789	3637790	-12.882
chr	3637790	3637791	-13.7142
chr	3637791	3637792	-14.3184
chr	3637792	3637793	-14.4666
chr	3637793	3637794	-14.5008
chr	3637794	3637795	-14.3754
chr	3637795	3637796	-14.3982
chr	3637796	3637797	-14.4096
chr	3637797	3637800	-14.4666
chr	3637800	3637804	-14.3754
chr	3637804	3637805	-14.364
chr	3637805	3637808	-12.5058
chr	3637808	3637809	-12.4944
chr	3637809	3637810	-5.814
chr	3637810	3637811	-1.6416
chr	3637811	3637812	-1.0716
chr	3637812	3637816	-0.4446
chr	3637816	3637817	-0.0456
chr	3637837	3637841	-0.0114
chr	3637841	3637852	-0.0228
chr	3637852	3637858	-0.0342
chr	3637858	3637869	-0.0228
chr	3637923	3637940	-0.0114
chr	3637952	3637969	-0.0114
chr	3637969	3637972	-0.0228
chr	3637972	3637973	-0.1026
chr	3637973	3637974	-1.4592
chr	3637974	3637975	-1.5618
chr	3637975	3637977	-1.5732
chr	3637977	3637993	-1.5846
chr	3637993	3637994	-1.5504
chr	3637994	3637995	-0.228
chr	3637995	3637996	-0.0684
chr	3637996	3637997	-0.0342
chr	3637997	3637999	-0.0114
chr	3638013	3638023	-0.0114
chr	3638023	3638024	-0.0342
chr	3638024	3638025	-0.0456
chr	3638025	3638027	-0.0684
chr	3638027	3638028	-0.5016
chr	3638028	3638029	-0.513
chr	3638029	3638030	-0.5244
chr	3638030	3638031	-0.5814
chr	3638031	3638032	-1.026
chr	3638032	3638033	-3.6138
chr	3638033	3638034	-14.9226
chr	3638034	3638035	-16.2564
chr	3638035	3638036	-16.416
chr	3638036	3638037	-16.4274
chr	3638037	3638038	-16.4388
chr	3638038	3638039	-16.5414
chr	3638039	3638042	-16.5528
chr	3638042	3638043	-16.5756
chr	3638043	3638044	-16.6098
chr	3638044	3638045	-16.53
chr	3638045	3638047	-16.1196
chr	3638047	3638048	-16.131
chr	3638048	3638049	-16.1082
chr	3638049	3638052	-16.131
chr	3638052	3638053	-16.074
chr	3638053	3638054	-16.0398
chr	3638054	3638055	-10.8756
chr	3638055	3638056	-0.1254
chr	3638056	3638058	-0.1596
chr	3638058	3638059	-0.171
chr	3638059	3638061	-0.2622
chr	3638061	3638062	-0.3192
chr	3638062	3638066	-0.3876
chr	3638066	3638070	-0.3648
chr	3638070	3638071	-0.399
chr	3638071	3638076	-0.3534
chr	3638076	3638081	-0.3192
chr	3638081	3638082	-0.1824
chr	3638082	3638083	-0.2736
chr	3638083	3638084	-0.1824
chr	3638084	3638085	-1.8354
chr	3638085	3638086	-2.3598
chr	3638086	3638088	-2.4282
chr	3638088	3638089	-2.4966
chr	3638089	3638090	-2.5308
chr	3638090	3638093	-2.6562
chr	3638093	3638094	-2.679
chr	3638094	3638102	-2.7018
chr	3638102	3638103	-2.6904
chr	3638103	3638105	-2.5764
chr	3638105	3638106	-1.2882
chr	3638106	3638107	-0.1254
chr	3638107	3638110	-0.114
chr	3638110	3638114	-0.1026
chr	3638114	3638115	-0.114
chr	3638115	3638116	-0.0456
chr	3638116	3638118	-0.0342
chr	3638118	3638121	-0.0456
chr	3638121	3638137	-0.057
chr	3638137	3638141	-0.0456
chr	3638144	3638151	-0.0228
chr	3638151	3638152	-0.0456
chr	3638152	3638153	-0.057
chr	3638153	3638157	-0.0798
chr	3638157	3638160	-0.0912
chr	3638160	3638165	-0.1026
chr	3638165	3638172	-0.0798
chr	3638172	3638173	-0.0684
chr	3638173	3638174	-0.0342
chr	3638174	3638179	-0.0228
chr	3638198	3638201	-0.0456
chr	3638201	3638202	-0.057
chr	3638202	3638203	-0.114
chr	3638203	3638204	-0.1368
chr	3638204	3638205	-0.2736
chr	3638205	3638206	-0.7524
chr	3638206	3638207	-1.311
chr	3638207	3638208	-1.5846
chr	3638208	3638209	-1.6074
chr	3638209	3638220	-1.6188
chr	3638220	3638221	-1.6074
chr	3638221	3638224	-1.5732
chr	3638224	3638225	-1.5618
chr	3638225	3638226	-1.5504
chr	3638226	3638227	-0.4674
chr	3638227	3638228	-0.2508
chr	3638258	3638259	-0.0114
chr	3638259	3638261	-0.0798
chr	3638261	3638262	-0.1026
chr	3638262	3638263	-0.627
chr	3638263	3638264	-0.6384
chr	3638264	3638265	-0.6498
chr	3638265	3638266	-0.7182
chr	3638266	3638267	-0.7296
chr	3638267	3638284	-0.741
chr	3638333	3638334	-0.0114
chr	3638334	3638336	-0.0798
chr	3638336	3638344	-0.0912
chr	3638344	3638348	-0.1026
chr	3638348	3638351	-0.1254
chr	3638351	3638353	-0.1368
chr	3638353	3638354	-0.2052
chr	3638354	3638356	-0.2166
chr	3638356	3638367	-0.1368
chr	3638367	3638370	-0.1482
chr	3638370	3638374	-0.2964
chr	3638374	3638375	-0.3192
chr	3638375	3638376	-0.3306
chr	3638376	3638377	-0.342
chr	3638377	3638378	-0.3534
chr	3638378	3638379	-0.3648
chr	3638379	3638380	-0.3876
chr	3638380	3638381	-0.4218
chr	3638381	3638382	-0.4788
chr	3638382	3638383	-0.57
chr	3638383	3638384	-1.2084
chr	3638384	3638385	-3.7734
chr	3638385	3638386	-3.9444
chr	3638386	3638388	-4.0014
chr	3638388	3638389	-4.047
chr	3638389	3638390	-4.0584
chr	3638390	3638391	-4.1382
chr	3638391	3638392	-4.2864
chr	3638392	3638395	-4.3092
chr	3638395	3638396	-4.3206
chr	3638396	3638397	-4.275
chr	3638397	3638398	-4.3092
chr	3638398	3638399	-4.3206
chr	3638399	3638402	-4.2636
chr	3638402	3638403	-3.9216
chr	3638403	3638404	-3.9102
chr	3638404	3638405	-3.8988
chr	3638405	3638406	-0.3534
chr	3638406	3638411	-0.342
chr	3638411	3638412	-0.2508
chr	3638412	3638413	-0.1026
chr	3638413	3638414	-0.0912
chr	3638414	3638417	-0.0798
chr	3638419	3638422	-0.0114
chr	3638422	3638438	-0.0228
chr	3638438	3638439	-0.0114
chr	3638458	3638460	-0.0114
chr	3638460	3638477	-0.0342
chr	3638477	3638482	-0.0228
chr	3638488	3638489	-0.0456
chr	3638489	3638491	-0.456
chr	3638491	3638495	-0.8892
chr	3638495	3638498	-0.9006
chr	3638498	3638500	-0.9576
chr	3638500	3638503	-0.969
chr	3638503	3638510	-1.0032
chr	3638510	3638512	-0.9918
chr	3638512	3638519	-0.1026
chr	3638519	3638522	-0.0912
chr	3638522	3638525	-0.0798
chr	3638526	3638529	-0.0114
chr	3638529	3638534	-0.0342
chr	3638534	3638536	-0.057
chr	3638536	3638537	-0.0684
chr	3638537	3638540	-0.1596
chr	3638540	3638541	-0.171
chr	3638541	3638542	-0.1824
chr	3638542	3638544	-0.2166
chr	3638544	3638555	-0.228
chr	3638555	3638558	-0.1938
chr	3638558	3638559	-0.1596
chr	3638559	3638561	-0.1254
chr	3638561	3638562	-0.057
chr	3638562	3638564	-0.0684
chr	3638564	3638566	-0.0228
chr	3638566	3638567	-0.0456
chr	3638567	3638575	-0.057
chr	3638575	3638577	-0.0798
chr	3638577	3638578	-0.0912
chr	3638578	3638579	-0.114
chr	3638579	3638580	-0.1596
chr	3638580	3638581	-0.1938
chr	3638581	3638582	-0.2508
chr	3638582	3638583	-0.3876
chr	3638583	3638584	-0.399
chr	3638584	3638585	-0.4902
chr	3638585	3638586	-0.57
chr	3638586	3638588	-0.5814
chr	3638588	3638596	-0.5244
chr	3638596	3638600	-0.513
chr	3638600	3638604	-0.3648
chr	3638604	3638620	-0.0228
chr	3638620	3638621	-0.0114
chr	3638630	3638649	-0.0114
chr	3638657	3638669	-0.0114
chr	3638669	3638679	-0.0228
chr	3638679	3638684	-0.0114
chr	3638684	3638697	-0.0342
chr	3638697	3638706	-0.0228
chr	3638742	3638763	-0.0114
chr	3638767	3638768	-0.0228
chr	3638768	3638769	-0.0456
chr	3638769	3638770	-0.1938
chr	3638770	3638771	-0.2736
chr	3638771	3638772	-0.285
chr	3638772	3638773	-0.2964
chr	3638773	3638774	-0.3078
chr	3638774	3638775	-0.4218
chr	3638775	3638776	-0.5358
chr	3638776	3638777	-0.741
chr	3638777	3638779	-0.7866
chr	3638779	3638782	-0.798
chr	3638782	3638783	-0.8094
chr	3638783	3638788	-0.8208
chr	3638788	3638792	-0.8322
chr	3638792	3638793	-1.2084
chr	3638793	3638794	-1.368
chr	3638794	3638795	-1.1628
chr	3638795	3638796	-1.197
chr	3638796	3638797	-0.684
chr	3638797	3638798	-0.6726
chr	3638798	3638802	-0.6954
chr	3638802	3638807	-0.684
chr	3638807	3638808	-0.6954
chr	3638808	3638809	-0.7296
chr	3638809	3638810	-0.7524
chr	3638810	3638814	-0.741
chr	3638814	3638817	-0.114
chr	3638817	3638819	-0.1254
chr	3638819	3638820	-0.1368
chr	3638820	3638821	-0.171
chr	3638821	3638822	-0.2736
chr	3638822	3638823	-0.3648
chr	3638823	3638824	-0.399
chr	3638824	3638826	-0.4104
chr	3638826	3638827	-0.4332
chr	3638827	3638828	-0.4446
chr	3638828	3638830	-0.3876
chr	3638830	3638831	-0.4218
chr	3638831	3638832	-0.4674
chr	3638832	3638835	-0.5016
chr	3638835	3638836	-0.5928
chr	3638836	3638837	-0.7638
chr	3638837	3638838	-0.7866
chr	3638838	3638839	-0.8094
chr	3638839	3638840	-0.8322
chr	3638840	3638842	-0.8436
chr	3638842	3638852	-0.513
chr	3638852	3638853	-0.342
chr	3638853	3638854	-0.3876
chr	3638854	3638856	-0.3648
chr	3638856	3638857	-0.2508
chr	3638857	3638858	-0.1254
chr	3638858	3638859	-0.1938
chr	3638859	3638860	-0.4902
chr	3638860	3638861	-0.57
chr	3638861	3638869	-0.5814
chr	3638869	3638874	-0.6156
chr	3638874	3638877	-0.5586
chr	3638877	3638878	-0.5358
chr	3638878	3638879	-0.5244
chr	3638879	3638880	-0.3762
chr	3638880	3638881	-0.3534
chr	3638881	3638883	-0.0342
chr	3638883	3638890	-0.057
chr	3638890	3638891	-0.1368
chr	3638891	3638897	-0.114
chr	3638897	3638899	-0.1254
chr	3638899	3638901	-0.114
chr	3638901	3638903	-0.1254
chr	3638903	3638911	-0.114
chr	3638911	3638912	-0.0456
chr	3638912	3638913	-0.0228
chr	3638913	3638920	-0.0456
chr	3638920	3638931	-0.0228
chr	3638931	3638932	-0.0114
chr	3638946	3638951	-0.0114
chr	3638951	3638954	-0.0228
chr	3638954	3638956	-0.0798
chr	3638956	3638957	-0.0912
chr	3638957	3638959	-0.1026
chr	3638959	3638961	-0.1254
chr	3638961	3638966	-0.1368
chr	3638966	3638968	-0.1482
chr	3638968	3638969	-0.171
chr	3638969	3638970	-0.1824
chr	3638970	3638972	-0.1938
chr	3638972	3638973	-0.228
chr	3638973	3638974	-0.2736
chr	3638974	3638975	-0.3078
chr	3638975	3638976	-0.2964
chr	3638976	3638978	-0.228
chr	3638978	3638980	-0.2508
chr	3638980	3638982	-0.2622
chr	3638982	3638983	-1.14
chr	3638983	3638985	-1.1742
chr	3638985	3638986	-1.2312
chr	3638986	3638989	-1.2654
chr	3638989	3638994	-1.254
chr	3638994	3639002	-1.0488
chr	3639002	3639003	-1.026
chr	3639003	3639005	-0.0228
chr	3639005	3639006	-0.0342
chr	3639006	3639007	-0.0114
chr	3639007	3639008	-0.0228
chr	3639008	3639018	-0.0342
chr	3639018	3639020	-0.0456
chr	3639020	3639026	-0.0912
chr	3639026	3639028	-0.0798
chr	3639028	3639038	-0.057
chr	3639038	3639040	-0.0456
chr	3639040	3639042	-0.057
chr	3639042	3639046	-0.0228
chr	3639046	3639047	-0.057
chr	3639047	3639049	-0.0456
chr	3639049	3639050	-0.0912
chr	3639050	3639051	-0.1938
chr	3639051	3639052	-0.228
chr	3639052	3639054	-0.2736
chr	3639054	3639062	-0.285
chr	3639062	3639071	-0.2736
chr	3639087	3639089	-0.0456
chr	3639089	3639090	-0.057
chr	3639090	3639091	-0.0912
chr	3639091	3639092	-0.171
chr	3639092	3639093	-0.2394
chr	3639093	3639094	-0.2508
chr	3639094	3639095	-0.2736
chr	3639095	3639101	-0.285
chr	3639101	3639102	-0.3192
chr	3639102	3639104	-0.399
chr	3639104	3639108	-0.4104
chr	3639108	3639109	-0.3762
chr	3639109	3639111	-0.4332
chr	3639111	3639112	-0.4446
chr	3639112	3639114	-0.4218
chr	3639114	3639122	-0.228
chr	3639122	3639123	-0.1482
chr	3639123	3639129	-0.1368
chr	3639129	3639131	-0.0912
chr	3639131	3639135	-0.0342
chr	3639135	3639136	-0.0684
chr	3639136	3639137	-0.057
chr	3639137	3639138	-0.1026
chr	3639138	3639139	-0.1824
chr	3639139	3639140	-0.1938
chr	3639140	3639152	-0.2052
chr	3639152	3639155	-0.228
chr	3639155	3639157	-0.2394
chr	3639157	3639158	-0.228
chr	3639158	3639160	-0.057
chr	3639160	3639161	-0.0456
chr	3639161	3639163	-0.0684
chr	3639163	3639164	-0.057
chr	3639164	3639166	-0.1368
chr	3639166	3639167	-0.1482
chr	3639167	3639168	-0.2622
chr	3639168	3639169	-0.8664
chr	3639169	3639170	-3.6138
chr	3639170	3639171	-3.6366
chr	3639171	3639173	-4.0242
chr	3639173	3639179	-4.0584
chr	3639179	3639188	-4.047
chr	3639188	3639189	-4.0356
chr	3639189	3639190	-3.99
chr	3639190	3639191	-0.4674
chr	3639191	3639192	-0.3876
chr	3639192	3639194	-0.114
chr	3639194	3639196	-0.0114
chr	3639203	3639206	-0.0114
chr	3639206	3639207	-0.0228
chr	3639207	3639209	-0.0342
chr	3639209	3639210	-0.057
chr	3639210	3639212	-0.2166
chr	3639212	3639214	-0.228
chr	3639214	3639216	-0.7182
chr	3639216	3639220	-0.741
chr	3639220	3639221	-0.7524
chr	3639221	3639223	-0.7638
chr	3639223	3639224	-0.798
chr	3639224	3639227	-0.8094
chr	3639227	3639228	-0.8436
chr	3639228	3639229	-1.0944
chr	3639229	3639230	-1.14
chr	3639230	3639231	-1.1514
chr	3639231	3639233	-1.0374
chr	3639233	3639234	-0.969
chr	3639234	3639236	-0.456
chr	3639236	3639244	-0.4446
chr	3639244	3639248	-0.4332
chr	3639248	3639250	-0.0456
chr	3639250	3639251	-0.0684
chr	3639251	3639252	-0.0912
chr	3639252	3639253	-0.5472
chr	3639253	3639254	-6.099
chr	3639254	3639255	-6.3726
chr	3639255	3639256	-6.498
chr	3639256	3639257	-6.5778
chr	3639257	3639271	-6.6576
chr	3639271	3639272	-6.6348
chr	3639272	3639274	-6.6234
chr	3639274	3639275	-1.2198
chr	3639291	3639299	-0.0228
chr	3639299	3639301	-0.0342
chr	3639301	3639302	-0.0456
chr	3639302	3639303	-0.1254
chr	3639303	3639304	-0.1596
chr	3639304	3639305	-0.741
chr	3639305	3639306	-0.855
chr	3639306	3639307	-1.0032
chr	3639307	3639308	-1.0488
chr	3639308	3639309	-1.1058
chr	3639309	3639317	-1.1172
chr	3639317	3639324	-1.1058
chr	3639324	3639325	-1.0944
chr	3639325	3639326	-1.0716
chr	3639326	3639327	-0.1368
chr	3639327	3639328	-0.0912
chr	3639332	3639334	-0.0114
chr	3639334	3639340	-0.0228
chr	3639340	3639343	-0.0342
chr	3639343	3639350	-0.0456
chr	3639350	3639352	-0.057
chr	3639352	3639353	-0.0684
chr	3639353	3639354	-0.1368
chr	3639354	3639356	-0.2394
chr	3639356	3639359	-0.2508
chr	3639359	3639360	-0.2622
chr	3639360	3639361	-0.285
chr	3639361	3639362	-0.3078
chr	3639362	3639364	-0.342
chr	3639364	3639365	-0.7866
chr	3639365	3639366	-2.85
chr	3639366	3639367	-3.7164
chr	3639367	3639368	-4.5828
chr	3639368	3639369	-4.6056
chr	3639369	3639370	-4.617
chr	3639370	3639371	-4.6968
chr	3639371	3639372	-4.7082
chr	3639372	3639375	-4.7196
chr	3639375	3639376	-4.5372
chr	3639376	3639377	-4.5144
chr	3639377	3639381	-4.4688
chr	3639381	3639383	-4.4574
chr	3639383	3639385	-4.446
chr	3639385	3639386	-3.933
chr	3639386	3639387	-3.7164
chr	3639387	3639393	-0.0912
chr	3639405	3639406	-0.0342
chr	3639406	3639407	-0.057
chr	3639407	3639412	-0.1254
chr	3639412	3639415	-0.1596
chr	3639415	3639416	-0.2052
chr	3639416	3639418	-0.228
chr	3639418	3639419	-0.2508
chr	3639419	3639427	-0.2622
chr	3639427	3639428	-0.2736
chr	3639428	3639431	-0.171
chr	3639431	3639433	-0.1596
chr	3639433	3639434	-0.1254
chr	3639434	3639435	-0.0912
chr	3639435	3639438	-0.0114
chr	3639438	3639440	-0.0228
chr	3639440	3639446	-0.0342
chr	3639446	3639447	-0.057
chr	3639447	3639451	-0.0456
chr	3639451	3639453	-0.0684
chr	3639453	3639458	-0.0798
chr	3639458	3639465	-0.0912
chr	3639465	3639466	-0.1026
chr	3639466	3639473	-0.0912
chr	3639473	3639478	-0.0228
chr	3639478	3639482	-0.0114
chr	3639482	3639485	-0.0228
chr	3639485	3639489	-0.0114
chr	3639489	3639495	-0.0342
chr	3639495	3639510	-0.0456
chr	3639510	3639527	-0.0228
chr	3639527	3639529	-0.0342
chr	3639529	3639535	-0.0456
chr	3639535	3639536	-0.057
chr	3639536	3639538	-0.0684
chr	3639538	3639539	-0.0798
chr	3639539	3639540	-0.1254
chr	3639540	3639541	-0.2166
chr	3639541	3639542	-0.2736
chr	3639542	3639548	-0.3192
chr	3639548	3639549	-0.2964
chr	3639549	3639556	-0.285
chr	3639556	3639557	-0.2964
chr	3639557	3639561	-0.285
chr	3639561	3639563	-0.0456
chr	3639563	3639567	-0.0342
chr	3639567	3639578	-0.0114
chr	3639587	3639598	-0.0228
chr	3639598	3639600	-0.0342
chr	3639600	3639608	-0.0456
chr	3639608	3639612	-0.0228
chr	3639612	3639614	-0.0342
chr	3639614	3639620	-0.0456
chr	3639620	3639634	-0.0228
chr	3639634	3639635	-0.0114
chr	3639646	3639647	-0.0342
chr	3639647	3639655	-0.0684
chr	3639655	3639668	-0.0798
chr	3639668	3639682	-0.0114
chr	3639700	3639701	-0.0114
chr	3639701	3639702	-0.0684
chr	3639702	3639704	-0.114
chr	3639704	3639705	-0.1254
chr	3639705	3639722	-0.1368
chr	3639722	3639723	-0.057
chr	3639723	3639727	-0.0114
chr	3639728	3639730	-0.0114
chr	3639730	3639731	-0.0342
chr	3639731	3639732	-0.0684
chr	3639732	3639733	-0.1824
chr	3639733	3639734	-0.3306
chr	3639734	3639751	-0.5472
chr	3639751	3639752	-0.5358
chr	3639752	3639753	-0.513
chr	3639753	3639754	-0.5016
chr	3639754	3639755	-0.2394
chr	3639793	3639807	-0.0114
chr	3639807	3639828	-0.0228
chr	3639943	3639966	-0.0228
chr	3639966	3639987	-0.114
chr	3639987	3639988	-0.1026
chr	3639988	3639989	-0.0684
chr	3639989	3639996	-0.057
chr	3639996	3639997	-0.0684
chr	3639997	3639999	-0.114
chr	3639999	3640000	-0.1254
chr	3640000	3640001	-0.4674
chr	3640001	3640002	-1.2996
chr	3640002	3640005	-1.3224
chr	3640005	3640006	-1.3338
chr	3640006	3640022	-1.3566
chr	3640022	3640023	-0.3876
chr	3640023	3640028	-0.0342
chr	3640049	3640077	-0.0114
chr	3640081	3640087	-0.0228
chr	3640087	3640092	-0.0342
chr	3640092	3640103	-0.0456
chr	3640103	3640114	-0.0228
chr	3640114	3640117	-0.0114
chr	3640128	3640130	-0.0912
chr	3640130	3640131	-0.4218
chr	3640131	3640134	-0.5586
chr	3640134	3640135	-0.57
chr	3640135	3640136	-0.6042
chr	3640136	3640139	-0.6498
chr	3640139	3640148	-0.6612
chr	3640148	3640149	-0.6498
chr	3640149	3640151	-0.6384
chr	3640151	3640155	-0.1254
chr	3640155	3640157	-0.1482
chr	3640157	3640158	-0.057
chr	3640158	3640159	-0.0456
chr	3640159	3640160	-0.0684
chr	3640160	3640161	-0.1368
chr	3640161	3640162	-0.3762
chr	3640162	3640163	-0.3876
chr	3640163	3640165	-0.4446
chr	3640165	3640169	-0.5016
chr	3640169	3640170	-0.5928
chr	3640170	3640173	-0.6498
chr	3640173	3640177	-0.6384
chr	3640177	3640181	-0.6498
chr	3640181	3640182	-0.6384
chr	3640182	3640185	-0.3078
chr	3640185	3640189	-0.228
chr	3640189	3640191	-0.2394
chr	3640191	3640193	-0.3192
chr	3640193	3640194	-0.3648
chr	3640194	3640195	-0.4332
chr	3640195	3640196	-0.513
chr	3640196	3640197	-1.4592
chr	3640197	3640198	-1.539
chr	3640198	3640199	-1.6074
chr	3640199	3640200	-1.6758
chr	3640200	3640211	-1.6872
chr	3640211	3640212	-1.6416
chr	3640212	3640215	-1.482
chr	3640215	3640216	-1.4706
chr	3640216	3640217	-0.456
chr	3640217	3640218	-0.0114
chr	3640263	3640264	-0.0114
chr	3640264	3640265	-0.0228
chr	3640265	3640266	-0.0798
chr	3640266	3640267	-0.5016
chr	3640267	3640268	-1.2426
chr	3640268	3640269	-1.3794
chr	3640269	3640270	-1.5504
chr	3640270	3640271	-1.5732
chr	3640271	3640272	-2.0862
chr	3640272	3640273	-5.358
chr	3640273	3640274	-5.6088
chr	3640274	3640275	-5.7114
chr	3640275	3640276	-5.7342
chr	3640276	3640277	-5.7798
chr	3640277	3640282	-5.8482
chr	3640282	3640286	-5.8596
chr	3640286	3640288	-5.871
chr	3640288	3640289	-5.7114
chr	3640289	3640290	-4.3206
chr	3640290	3640291	-4.3548
chr	3640291	3640292	-4.3776
chr	3640292	3640293	-4.332
chr	3640293	3640294	-3.1236
chr	3640294	3640295	-0.285
chr	3640295	3640296	-0.2508
chr	3640296	3640298	-0.228
chr	3640298	3640299	-0.2394
chr	3640299	3640300	-0.2622
chr	3640300	3640301	-0.2736
chr	3640301	3640302	-0.3192
chr	3640302	3640303	-0.5472
chr	3640303	3640304	-1.0032
chr	3640304	3640305	-1.4136
chr	3640305	3640306	-1.5504
chr	3640306	3640310	-1.6758
chr	3640310	3640311	-1.6644
chr	3640311	3640316	-1.653
chr	3640316	3640318	-1.6416
chr	3640318	3640320	-1.6302
chr	3640320	3640323	-1.6416
chr	3640323	3640324	-1.5846
chr	3640324	3640325	-0.1368
chr	3640325	3640326	-0.0684
chr	3640326	3640329	-0.0456
chr	3640329	3640330	-0.0798
chr	3640330	3640331	-0.114
chr	3640331	3640332	-0.1824
chr	3640332	3640333	-0.171
chr	3640333	3640334	-0.1824
chr	3640334	3640335	-0.2052
chr	3640335	3640345	-0.2166
chr	3640345	3640349	-0.2052
chr	3640349	3640350	-0.1938
chr	3640350	3640351	-0.1824
chr	3640351	3640352	-0.0912
chr	3640352	3640353	-0.0456
chr	3640353	3640357	-0.0114
chr	3640357	3640358	-0.0228
chr	3640358	3640359	-0.0342
chr	3640359	3640360	-0.0456
chr	3640360	3640361	-0.057
chr	3640361	3640362	-0.2622
chr	3640362	3640363	-0.7638
chr	3640363	3640366	-0.8094
chr	3640366	3640381	-0.8436
chr	3640381	3640383	-0.798
chr	3640383	3640384	-0.1824
chr	3640384	3640385	-0.0114
chr	3640398	3640401	-0.0114
chr	3640401	3640404	-0.0228
chr	3640404	3640406	-0.0456
chr	3640406	3640420	-0.057
chr	3640420	3640423	-0.0456
chr	3640423	3640425	-0.0228
chr	3640425	3640427	-0.0114
chr	3640428	3640438	-0.0114
chr	3640438	3640446	-0.0228
chr	3640446	3640448	-0.0342
chr	3640448	3640452	-0.0228
chr	3640452	3640453	-0.0912
chr	3640453	3640454	-0.2394
chr	3640454	3640455	-0.3078
chr	3640455	3640456	-0.3534
chr	3640456	3640457	-0.3648
chr	3640457	3640458	-0.4446
chr	3640458	3640470	-0.4332
chr	3640470	3640472	-0.4788
chr	3640472	3640473	-0.513
chr	3640473	3640474	-0.5358
chr	3640474	3640476	-0.1938
chr	3640476	3640479	-0.171
chr	3640479	3640481	-0.1824
chr	3640481	3640482	-0.2052
chr	3640482	3640483	-0.285
chr	3640483	3640484	-0.3306
chr	3640484	3640485	-0.6156
chr	3640485	3640486	-0.6726
chr	3640486	3640488	-0.6954
chr	3640488	3640489	-0.7068
chr	3640489	3640490	-0.7182
chr	3640490	3640491	-0.7296
chr	3640491	3640493	-0.7638
chr	3640493	3640494	-0.7182
chr	3640494	3640496	-0.6954
chr	3640496	3640501	-0.684
chr	3640501	3640504	-0.6726
chr	3640504	3640505	-0.6612
chr	3640505	3640506	-0.6042
chr	3640506	3640509	-0.1824
chr	3640509	3640512	-0.171
chr	3640512	3640514	-0.0114
chr	3640518	3640519	-0.0228
chr	3640519	3640523	-0.1026
chr	3640523	3640526	-0.114
chr	3640526	3640527	-0.1596
chr	3640527	3640528	-0.1824
chr	3640528	3640533	-0.399
chr	3640533	3640534	-0.4104
chr	3640534	3640539	-0.4218
chr	3640539	3640540	-0.4104
chr	3640540	3640547	-0.3078
chr	3640547	3640549	-0.3192
chr	3640549	3640550	-0.0456
chr	3640550	3640559	-0.0342
chr	3640559	3640560	-0.0228
chr	3640560	3640561	-0.057
chr	3640561	3640563	-0.114
chr	3640563	3640565	-0.1482
chr	3640565	3640582	-0.1596
chr	3640582	3640585	-0.0342
chr	3640585	3640586	-0.0228
chr	3640586	3640587	-0.0114
chr	3640626	3640628	-0.0228
chr	3640628	3640646	-0.0456
chr	3640646	3640647	-0.0228
chr	3640647	3640650	-0.0342
chr	3640650	3640656	-0.0456
chr	3640656	3640657	-0.1026
chr	3640657	3640658	-0.1482
chr	3640658	3640676	-0.1596
chr	3640676	3640677	-0.1026
chr	3640677	3640678	-0.0684
chr	3640678	3640679	-0.1596
chr	3640679	3640694	-0.2622
chr	3640694	3640696	-0.2508
chr	3640696	3640699	-0.2166
chr	3640699	3640701	-0.1596
chr	3640706	3640708	-0.0228
chr	3640708	3640709	-0.0342
chr	3640709	3640712	-0.0456
chr	3640712	3640716	-0.057
chr	3640716	3640720	-0.0798
chr	3640720	3640722	-0.0912
chr	3640722	3640723	-0.1254
chr	3640723	3640724	-0.1368
chr	3640724	3640726	-0.5928
chr	3640726	3640727	-0.6156
chr	3640727	3640729	-0.5928
chr	3640729	3640743	-0.5814
chr	3640743	3640744	-0.399
chr	3640744	3640749	-0.114
chr	3640749	3640750	-0.0342
chr	3640750	3640752	-0.0114
chr	3640768	3640771	-0.0114
chr	3640771	3640772	-0.0228
chr	3640772	3640773	-0.0342
chr	3640773	3640774	-0.0456
chr	3640774	3640775	-0.1026
chr	3640775	3640776	-0.1254
chr	3640776	3640777	-3.3516
chr	3640777	3640778	-3.4884
chr	3640778	3640779	-3.7278
chr	3640779	3640780	-3.7848
chr	3640780	3640796	-3.7962
chr	3640796	3640797	-0.1254
chr	3640797	3640798	-0.0912
chr	3640798	3640799	-0.0684
chr	3640799	3640800	-0.114
chr	3640800	3640808	-0.4104
chr	3640808	3640810	-0.7182
chr	3640810	3640811	-0.7296
chr	3640811	3640812	-0.741
chr	3640812	3640813	-0.7524
chr	3640813	3640814	-0.7638
chr	3640814	3640818	-0.798
chr	3640818	3640819	-0.8094
chr	3640819	3640820	-0.8208
chr	3640820	3640827	-0.4218
chr	3640827	3640829	-0.399
chr	3640829	3640830	-0.3762
chr	3640830	3640836	-0.0798
chr	3640836	3640839	-0.0456
chr	3640839	3640841	-0.0342
chr	3640841	3640842	-0.0228
chr	3640842	3640846	-0.0114
chr	3640846	3640855	-0.3306
chr	3640855	3640856	-0.3534
chr	3640856	3640865	-0.342
chr	3640865	3640867	-0.3078
chr	3640867	3640868	-0.2622
chr	3640868	3640869	-0.4674
chr	3640869	3640870	-0.8892
chr	3640870	3640871	-0.9348
chr	3640871	3640875	-0.9576
chr	3640875	3640876	-0.9348
chr	3640876	3640891	-0.912
chr	3640891	3640892	-0.0114
chr	3640913	3640928	-0.0456
chr	3640928	3640930	-0.057
chr	3640930	3640932	-0.0684
chr	3640932	3640934	-0.0798
chr	3640934	3640945	-0.0342
chr	3640945	3640946	-0.0456
chr	3640946	3640948	-0.0684
chr	3640948	3640949	-0.0798
chr	3640949	3640951	-0.057
chr	3640951	3640956	-0.0684
chr	3640956	3640963	-0.0798
chr	3640963	3640965	-0.0912
chr	3640965	3640966	-0.0798
chr	3640966	3640967	-0.057
chr	3640967	3640972	-0.0342
chr	3640972	3640977	-0.0228
chr	3640977	3640989	-0.0114
chr	3641047	3641069	-0.0114
chr	3641070	3641091	-0.0114
chr	3641181	3641190	-0.0114
chr	3641190	3641204	-0.0228
chr	3641204	3641211	-0.0114
chr	3641277	3641282	-0.0114
chr	3641282	3641284	-0.057
chr	3641284	3641296	-0.0684
chr	3641296	3641304	-0.057
chr	3641308	3641325	-0.0114
chr	3641345	3641350	-0.0114
chr	3641350	3641351	-0.057
chr	3641351	3641364	-0.0684
chr	3641364	3641370	-0.057
chr	3641370	3641371	-0.0684
chr	3641371	3641374	-0.0342
chr	3641374	3641377	-0.0228
chr	3641377	3641379	-0.0342
chr	3641379	3641381	-0.0456
chr	3641381	3641387	-0.1368
chr	3641387	3641391	-0.1254
chr	3641391	3641399	-0.114
chr	3641399	3641400	-0.1026
chr	3641400	3641401	-0.0798
chr	3641401	3641403	-0.057
chr	3641403	3641407	-0.0456
chr	3641407	3641412	-0.057
chr	3641412	3641416	-0.0456
chr	3641416	3641419	-0.0684
chr	3641419	3641420	-0.0912
chr	3641420	3641421	-0.1026
chr	3641421	3641423	-0.114
chr	3641423	3641424	-0.0912
chr	3641424	3641426	-0.0798
chr	3641426	3641428	-0.0912
chr	3641428	3641429	-0.114
chr	3641429	3641432	-0.1254
chr	3641432	3641433	-0.1368
chr	3641433	3641435	-0.1482
chr	3641435	3641437	-0.1368
chr	3641437	3641439	-0.1482
chr	3641439	3641441	-0.228
chr	3641441	3641442	-0.2622
chr	3641442	3641443	-0.2736
chr	3641443	3641450	-0.2964
chr	3641450	3641455	-0.2736
chr	3641455	3641460	-0.228
chr	3641460	3641461	-0.1596
chr	3641461	3641462	-0.1482
chr	3641462	3641465	-0.0228
chr	3641465	3641477	-0.0342
chr	3641477	3641480	-0.0228
chr	3641480	3641488	-0.0114
chr	3641494	3641495	-0.0228
chr	3641495	3641497	-0.0684
chr	3641497	3641498	-0.0798
chr	3641498	3641500	-0.0912
chr	3641500	3641509	-0.114
chr	3641509	3641510	-0.1368
chr	3641510	3641511	-0.1482
chr	3641511	3641514	-0.1596
chr	3641514	3641516	-0.1254
chr	3641516	3641517	-0.114
chr	3641517	3641518	-0.1026
chr	3641518	3641521	-0.0912
chr	3641521	3641531	-0.0684
chr	3641531	3641532	-0.0798
chr	3641532	3641534	-0.0228
chr	3641534	3641535	-0.0342
chr	3641535	3641540	-0.0456
chr	3641540	3641549	-0.0342
chr	3641549	3641553	-0.0456
chr	3641553	3641556	-0.0228
chr	3641556	3641557	-0.0114
chr	3641557	3641560	-0.0228
chr	3641560	3641561	-0.2736
chr	3641561	3641571	-0.342
chr	3641571	3641575	-0.3306
chr	3641575	3641578	-0.4332
chr	3641578	3641582	-0.456
chr	3641582	3641583	-0.1596
chr	3641583	3641584	-0.1482
chr	3641584	3641588	-0.1368
chr	3641588	3641595	-0.1254
chr	3641595	3641596	-0.114
chr	3641596	3641600	-0.0228
chr	3641613	3641616	-0.0228
chr	3641616	3641617	-0.1026
chr	3641617	3641618	-0.1254
chr	3641618	3641619	-0.1596
chr	3641619	3641620	-0.2508
chr	3641620	3641621	-0.342
chr	3641621	3641622	-0.3534
chr	3641622	3641634	-0.3648
chr	3641634	3641635	-0.3534
chr	3641635	3641636	-0.342
chr	3641636	3641637	-0.3306
chr	3641637	3641638	-0.2736
chr	3641638	3641639	-0.0342
chr	3641639	3641640	-0.0114
chr	3641650	3641651	-0.0114
chr	3641651	3641653	-0.4446
chr	3641653	3641654	-0.456
chr	3641654	3641658	-0.4788
chr	3641658	3641671	-0.513
chr	3641671	3641676	-0.0684
chr	3641676	3641679	-0.0456
chr	3641692	3641697	-0.0114
chr	3641697	3641698	-0.0228
chr	3641698	3641700	-0.0456
chr	3641700	3641703	-0.057
chr	3641703	3641711	-0.1938
chr	3641711	3641720	-0.2166
chr	3641720	3641723	-0.3078
chr	3641723	3641724	-0.2622
chr	3641724	3641725	-0.285
chr	3641725	3641726	-0.2052
chr	3641726	3641730	-0.2166
chr	3641730	3641739	-0.171
chr	3641739	3641741	-0.1482
chr	3641741	3641742	-0.0228
chr	3641742	3641746	-0.0114
chr	3641753	3641754	-0.114
chr	3641754	3641755	-0.1254
chr	3641755	3641756	-0.1368
chr	3641756	3641757	-0.1596
chr	3641757	3641758	-0.171
chr	3641758	3641760	-0.1938
chr	3641760	3641763	-0.2052
chr	3641763	3641770	-0.2166
chr	3641770	3641771	-0.228
chr	3641771	3641773	-0.2508
chr	3641773	3641774	-0.2622
chr	3641774	3641775	-0.342
chr	3641775	3641776	-0.171
chr	3641776	3641777	-0.3306
chr	3641777	3641779	-0.3648
chr	3641779	3641795	-0.3762
chr	3641795	3641796	-0.3192
chr	3641796	3641797	-0.2394
chr	3641797	3641799	-0.0912
chr	3641799	3641800	-0.0342
chr	3641800	3641801	-0.0228
chr	3641801	3641805	-0.0114
chr	3641815	3641816	-0.0342
chr	3641816	3641821	-0.057
chr	3641821	3641822	-0.3078
chr	3641822	3641823	-0.3306
chr	3641823	3641837	-0.342
chr	3641837	3641843	-0.285
chr	3641843	3641844	-0.0342
chr	3641928	3641929	-0.0114
chr	3641929	3641933	-0.1026
chr	3641933	3641936	-0.1368
chr	3641936	3641939	-0.171
chr	3641939	3641940	-0.1824
chr	3641940	3641948	-0.1938
chr	3641948	3641949	-0.1824
chr	3641949	3641950	-0.1368
chr	3641950	3641952	-0.1254
chr	3641952	3641957	-0.057
chr	3641957	3641958	-0.0342
chr	3641958	3641961	-0.0114
chr	3641961	3641962	-0.0342
chr	3641962	3641975	-0.1254
chr	3641975	3641979	-0.1368
chr	3641979	3641980	-0.1596
chr	3641980	3641982	-0.1824
chr	3641982	3641983	-0.1938
chr	3641983	3641984	-0.0912
chr	3641984	3642000	-0.0798
chr	3642000	3642001	-0.057
chr	3642001	3642003	-0.0456
chr	3642003	3642004	-0.0342
chr	3642004	3642010	-0.0114
chr	3642062	3642084	-0.0114
chr	3642124	3642125	-0.0114
chr	3642125	3642127	-0.0228
chr	3642127	3642128	-0.0342
chr	3642128	3642129	-0.0456
chr	3642129	3642146	-0.0912
chr	3642146	3642149	-0.057
chr	3642149	3642150	-0.0456
chr	3642150	3642153	-0.0342
chr	3642153	3642169	-0.0114
chr	3642196	3642200	-0.0114
chr	3642200	3642201	-0.0342
chr	3642201	3642202	-0.0798
chr	3642202	3642203	-0.0912
chr	3642203	3642204	-0.1368
chr	3642204	3642208	-0.1596
chr	3642208	3642209	-0.171
chr	3642209	3642212	-0.1824
chr	3642212	3642215	-0.1938
chr	3642215	3642221	-0.2052
chr	3642221	3642223	-0.1938
chr	3642223	3642225	-0.0912
chr	3642225	3642231	-0.0456
chr	3642300	3642319	-0.0114
chr	3642325	3642346	-0.0114
chr	3642371	3642377	-0.0114
chr	3642377	3642397	-0.0228
chr	3642397	3642400	-0.0114
chr	3642400	3642401	-0.057
chr	3642401	3642402	-0.0912
chr	3642402	3642403	-0.2622
chr	3642403	3642421	-0.2964
chr	3642421	3642422	-0.2622
chr	3642422	3642423	-0.2166
chr	3642423	3642424	-0.1938
chr	3642433	3642439	-0.0114
chr	3642439	3642444	-0.0228
chr	3642444	3642445	-0.0456
chr	3642445	3642446	-0.057
chr	3642446	3642447	-0.1254
chr	3642447	3642449	-0.3192
chr	3642449	3642450	-0.3306
chr	3642450	3642451	-0.342
chr	3642451	3642455	-0.3648
chr	3642455	3642458	-0.3762
chr	3642458	3642465	-0.4104
chr	3642465	3642466	-0.399
chr	3642466	3642468	-0.4104
chr	3642468	3642469	-0.3648
chr	3642469	3642470	-0.285
chr	3642470	3642471	-0.2964
chr	3642471	3642473	-0.6042
chr	3642473	3642474	-0.6156
chr	3642474	3642478	-0.627
chr	3642478	3642482	-0.6042
chr	3642482	3642487	-0.5928
chr	3642487	3642490	-0.5814
chr	3642490	3642491	-0.5358
chr	3642491	3642492	-0.513
chr	3642492	3642493	-0.1482
chr	3642493	3642495	-0.0228
chr	3642495	3642504	-0.0114
chr	3642504	3642513	-0.0342
chr	3642513	3642525	-0.0456
chr	3642525	3642526	-0.0342
chr	3642526	3642531	-0.0114
chr	3642539	3642549	-0.0114
chr	3642549	3642561	-0.0228
chr	3642561	3642577	-0.0114
chr	3642591	3642599	-0.0456
chr	3642599	3642606	-0.057
chr	3642606	3642607	-0.0684
chr	3642607	3642612	-0.0798
chr	3642612	3642613	-0.1026
chr	3642613	3642615	-0.057
chr	3642615	3642619	-0.0684
chr	3642619	3642631	-0.057
chr	3642631	3642632	-0.0228
chr	3642632	3642633	-0.0342
chr	3642633	3642637	-0.0228
chr	3642637	3642638	-0.0342
chr	3642638	3642641	-0.0456
chr	3642641	3642642	-0.057
chr	3642642	3642643	-0.0798
chr	3642643	3642646	-0.171
chr	3642646	3642648	-0.1824
chr	3642648	3642655	-0.1938
chr	3642655	3642659	-0.1824
chr	3642659	3642664	-0.1596
chr	3642664	3642668	-0.0342
chr	3642668	3642669	-0.0228
chr	3642669	3642673	-0.0114
chr	3642674	3642679	-0.0114
chr	3642679	3642695	-0.0228
chr	3642695	3642696	-0.0114
chr	3642848	3642849	-0.0114
chr	3642849	3642850	-0.0228
chr	3642850	3642870	-0.0684
chr	3642870	3642871	-0.0228
chr	3642880	3642881	-0.057
chr	3642881	3642882	-0.2622
chr	3642882	3642883	-0.2964
chr	3642883	3642885	-0.4104
chr	3642885	3642886	-0.4332
chr	3642886	3642890	-0.8208
chr	3642890	3642907	-0.8436
chr	3642927	3642929	-0.0228
chr	3642929	3642930	-0.0342
chr	3642930	3642945	-0.0456
chr	3642945	3642949	-0.0114
chr	3642958	3642973	-0.0114
chr	3642973	3642976	-0.0228
chr	3642976	3642977	-0.0684
chr	3642977	3642982	-0.114
chr	3642982	3642985	-0.1254
chr	3642985	3642997	-0.114
chr	3642997	3643006	-0.0114
chr	3643011	3643013	-0.0114
chr	3643013	3643014	-0.0342
chr	3643014	3643033	-0.0456
chr	3643033	3643034	-0.0228
chr	3643051	3643052	-0.0228
chr	3643052	3643053	-0.0342
chr	3643053	3643055	-0.0684
chr	3643055	3643056	-0.0912
chr	3643056	3643057	-0.1368
chr	3643057	3643058	-3.9558
chr	3643058	3643059	-5.985
chr	3643059	3643061	-5.9964
chr	3643061	3643062	-6.2928
chr	3643062	3643063	-6.3156
chr	3643063	3643064	-6.3384
chr	3643064	3643065	-6.3498
chr	3643065	3643073	-6.3612
chr	3643073	3643074	-6.327
chr	3643074	3643075	-6.2928
chr	3643075	3643077	-6.2814
chr	3643077	3643078	-6.2586
chr	3643078	3643079	-1.8012
chr	3643079	3643080	-0.2394
chr	3643080	3643081	-0.2508
chr	3643081	3643083	-0.3078
chr	3643083	3643084	-0.2508
chr	3643084	3643089	-0.2394
chr	3643089	3643096	-0.2508
chr	3643096	3643099	-0.2394
chr	3643099	3643101	-0.1824
chr	3643101	3643102	-0.0798
chr	3643102	3643104	-0.057
chr	3643104	3643114	-0.0456
chr	3643114	3643136	-0.0228
chr	3643160	3643166	-0.0114
chr	3643166	3643170	-0.0228
chr	3643170	3643177	-0.0342
chr	3643177	3643178	-0.057
chr	3643178	3643188	-0.0912
chr	3643188	3643189	-0.1938
chr	3643189	3643190	-0.2052
chr	3643190	3643191	-0.228
chr	3643191	3643192	-0.3078
chr	3643192	3643193	-0.3534
chr	3643193	3643194	-0.3648
chr	3643194	3643195	-0.399
chr	3643195	3643197	-0.4104
chr	3643197	3643198	-0.4218
chr	3643198	3643199	-0.3762
chr	3643199	3643200	-0.3648
chr	3643200	3643213	-0.3876
chr	3643213	3643214	-0.3762
chr	3643214	3643217	-0.057
chr	3643217	3643219	-0.0456
chr	3643219	3643221	-0.0342
chr	3643221	3643229	-0.0114
chr	3643237	3643272	-0.0114
chr	3643332	3643343	-0.0114
chr	3643343	3643347	-0.0228
chr	3643347	3643357	-0.0342
chr	3643357	3643358	-0.0228
chr	3643358	3643359	-0.0342
chr	3643359	3643367	-0.0456
chr	3643367	3643381	-0.0342
chr	3643381	3643382	-0.0228
chr	3643416	3643417	-0.0114
chr	3643417	3643426	-0.0228
chr	3643426	3643427	-0.057
chr	3643427	3643428	-0.1026
chr	3643428	3643429	-0.114
chr	3643429	3643430	-0.228
chr	3643430	3643431	-0.2508
chr	3643431	3643433	-0.285
chr	3643433	3643434	-0.456
chr	3643434	3643435	-0.4902
chr	3643435	3643437	-0.5814
chr	3643437	3643438	-2.8614
chr	3643438	3643439	-3.0552
chr	3643439	3643441	-3.0894
chr	3643441	3643442	-3.1578
chr	3643442	3643447	-3.1692
chr	3643447	3643448	-3.1236
chr	3643448	3643451	-3.0666
chr	3643451	3643453	-3.0438
chr	3643453	3643454	-3.0324
chr	3643454	3643455	-2.7474
chr	3643455	3643457	-2.7246
chr	3643457	3643458	-2.7018
chr	3643458	3643459	-1.9152
chr	3643459	3643460	-0.057
chr	3643460	3643461	-0.0342
chr	3643461	3643474	-0.057
chr	3643474	3643481	-0.0684
chr	3643481	3643488	-0.0228
chr	3643488	3643494	-0.0114
chr	3643511	3643516	-0.0114
chr	3643516	3643518	-0.0456
chr	3643518	3643532	-0.057
chr	3643532	3643533	-0.2964
chr	3643533	3643534	-0.4218
chr	3643534	3643535	-0.5244
chr	3643535	3643536	-0.5472
chr	3643536	3643538	-0.5586
chr	3643538	3643551	-0.5244
chr	3643551	3643552	-0.4788
chr	3643552	3643553	-0.399
chr	3643553	3643556	-0.0684
chr	3643556	3643557	-0.0912
chr	3643557	3643558	-0.0684
chr	3643558	3643559	-0.0798
chr	3643559	3643560	-0.0912
chr	3643560	3643561	-0.1368
chr	3643561	3643562	-0.171
chr	3643562	3643563	-0.2052
chr	3643563	3643564	-0.2166
chr	3643564	3643568	-0.228
chr	3643568	3643570	-0.2394
chr	3643570	3643571	-0.3534
chr	3643571	3643572	-0.3648
chr	3643572	3643574	-0.399
chr	3643574	3643583	-0.3876
chr	3643583	3643587	-0.228
chr	3643587	3643589	-0.2622
chr	3643589	3643590	-0.3078
chr	3643590	3643591	-0.2622
chr	3643591	3643592	-0.2394
chr	3643592	3643593	-0.285
chr	3643593	3643594	-0.2964
chr	3643594	3643605	-0.3192
chr	3643605	3643606	-0.3534
chr	3643606	3643609	-0.3648
chr	3643609	3643611	-0.3306
chr	3643611	3643612	-0.228
chr	3643612	3643614	-0.114
chr	3643614	3643627	-0.0684
chr	3643627	3643628	-0.057
chr	3643628	3643640	-0.0342
chr	3643668	3643677	-0.0912
chr	3643677	3643681	-0.1026
chr	3643681	3643684	-0.1254
chr	3643684	3643685	-0.1368
chr	3643685	3643687	-0.1482
chr	3643687	3643688	-0.2166
chr	3643688	3643689	-0.4332
chr	3643689	3643690	-4.8336
chr	3643690	3643691	-5.4492
chr	3643691	3643692	-7.2846
chr	3643692	3643693	-7.3644
chr	3643693	3643694	-7.41
chr	3643694	3643695	-7.4898
chr	3643695	3643699	-7.5012
chr	3643699	3643707	-7.524
chr	3643707	3643710	-7.4784
chr	3643710	3643711	-7.5012
chr	3643711	3643712	-0.171
chr	3643712	3643714	-0.2166
chr	3643714	3643717	-0.1938
chr	3643717	3643721	-0.1824
chr	3643721	3643726	-0.1938
chr	3643726	3643729	-0.2166
chr	3643729	3643730	-0.5586
chr	3643730	3643731	-0.5928
chr	3643731	3643732	-0.6042
chr	3643732	3643733	-0.627
chr	3643733	3643734	-0.6726
chr	3643734	3643735	-1.4478
chr	3643735	3643736	-1.5276
chr	3643736	3643737	-1.5504
chr	3643737	3643750	-1.6074
chr	3643750	3643751	-1.596
chr	3643751	3643755	-1.3224
chr	3643755	3643756	-1.3794
chr	3643756	3643757	-0.2964
chr	3643757	3643758	-0.4332
chr	3643758	3643759	-0.4902
chr	3643759	3643760	-0.5358
chr	3643760	3643761	-0.5472
chr	3643761	3643772	-0.5586
chr	3643772	3643778	-0.4788
chr	3643778	3643779	-0.0684
chr	3643779	3643780	-0.0228
chr	3643780	3643789	-0.0114
chr	3643789	3643796	-0.0228
chr	3643796	3643798	-0.0342
chr	3643798	3643800	-0.0456
chr	3643800	3643801	-0.2052
chr	3643801	3643802	-0.6612
chr	3643802	3643803	-1.4136
chr	3643803	3643804	-1.7442
chr	3643804	3643805	-1.9038
chr	3643805	3643806	-1.9836
chr	3643806	3643807	-2.2686
chr	3643807	3643808	-2.3256
chr	3643808	3643813	-2.3484
chr	3643813	3643814	-2.3598
chr	3643814	3643821	-2.3712
chr	3643821	3643822	-2.3598
chr	3643822	3643823	-1.9266
chr	3643823	3643824	-0.456
chr	3643824	3643825	-0.4674
chr	3643825	3643826	-0.2622
chr	3643826	3643828	-0.2736
chr	3643828	3643829	-0.1482
chr	3643829	3643830	-0.1368
chr	3643830	3643835	-0.1482
chr	3643835	3643847	-0.1368
chr	3643847	3643848	-0.114
chr	3643848	3643852	-0.0114
chr	3643852	3643853	-0.1026
chr	3643853	3643854	-0.1938
chr	3643854	3643856	-0.228
chr	3643856	3643867	-0.2394
chr	3643867	3643868	-0.2508
chr	3643868	3643869	-0.2622
chr	3643869	3643873	-0.2736
chr	3643873	3643874	-0.2166
chr	3643874	3643886	-0.0342
chr	3643886	3643888	-0.0798
chr	3643888	3643889	-0.114
chr	3643889	3643890	-0.1026
chr	3643890	3643891	-0.1596
chr	3643891	3643907	-0.1824
chr	3643907	3643908	-0.1368
chr	3643908	3643912	-0.1254
chr	3643920	3643921	-0.0228
chr	3643921	3643923	-0.0342
chr	3643923	3643924	-0.0456
chr	3643924	3643925	-0.0684
chr	3643925	3643926	-0.285
chr	3643926	3643927	-1.083
chr	3643927	3643929	-1.14
chr	3643929	3643930	-1.1628
chr	3643930	3643931	-1.1742
chr	3643931	3643942	-1.2426
chr	3643942	3643946	-1.2312
chr	3643946	3643947	-1.1172
chr	3643947	3643952	-0.1026
chr	3643952	3643953	-0.0228
chr	3643954	3643970	-0.0114
chr	3643976	3643989	-0.0114
chr	3643989	3643990	-0.0456
chr	3643990	3643991	-0.399
chr	3643991	3643992	-0.4446
chr	3643992	3643994	-0.4788
chr	3643994	3643995	-0.5358
chr	3643995	3643996	-0.57
chr	3643996	3643997	-0.6156
chr	3643997	3643998	-0.684
chr	3643998	3644011	-0.7296
chr	3644011	3644012	-0.7182
chr	3644012	3644016	-0.4902
chr	3644016	3644017	-0.4332
chr	3644018	3644038	-0.0114
chr	3644077	3644078	-0.0114
chr	3644078	3644100	-0.0684
chr	3644104	3644129	-0.0114
chr	3644131	3644133	-0.057
chr	3644133	3644136	-0.0912
chr	3644136	3644153	-0.1026
chr	3644153	3644156	-0.0114
chr	3644156	3644158	-0.0228
chr	3644158	3644161	-0.0114
chr	3644161	3644162	-0.0228
chr	3644162	3644164	-0.0342
chr	3644164	3644165	-0.1938
chr	3644165	3644166	-0.2394
chr	3644166	3644168	-0.285
chr	3644168	3644169	-0.2964
chr	3644169	3644174	-0.3078
chr	3644174	3644178	-0.2964
chr	3644178	3644186	-0.285
chr	3644198	3644200	-0.0228
chr	3644200	3644203	-0.0342
chr	3644203	3644204	-0.2736
chr	3644204	3644205	-1.026
chr	3644205	3644206	-1.1856
chr	3644206	3644216	-1.197
chr	3644216	3644221	-1.2084
chr	3644221	3644225	-1.1856
chr	3644225	3644226	-3.7506
chr	3644226	3644227	-4.4802
chr	3644227	3644228	-5.5746
chr	3644228	3644229	-5.6658
chr	3644229	3644230	-5.6886
chr	3644230	3644231	-5.7228
chr	3644231	3644233	-5.7342
chr	3644233	3644239	-5.7456
chr	3644239	3644240	-5.7342
chr	3644240	3644245	-5.757
chr	3644245	3644246	-5.2896
chr	3644246	3644247	-4.788
chr	3644247	3644250	-0.228
chr	3644250	3644251	-0.1938
chr	3644251	3644252	-0.1824
chr	3644252	3644253	-0.1482
chr	3644253	3644256	-0.1368
chr	3644256	3644259	-0.1254
chr	3644259	3644260	-0.0912
chr	3644260	3644261	-0.0798
chr	3644261	3644268	-0.0342
chr	3644273	3644275	-0.0228
chr	3644275	3644294	-0.0342
chr	3644324	3644338	-0.0228
chr	3644338	3644339	-0.0342
chr	3644339	3644341	-0.0456
chr	3644341	3644344	-0.1596
chr	3644344	3644345	-0.1938
chr	3644345	3644346	-0.2736
chr	3644346	3644347	-0.3078
chr	3644347	3644350	-0.3648
chr	3644350	3644351	-0.4218
chr	3644351	3644352	-0.969
chr	3644352	3644353	-1.0602
chr	3644353	3644355	-1.0716
chr	3644355	3644356	-1.1742
chr	3644356	3644357	-1.2084
chr	3644357	3644359	-1.2312
chr	3644359	3644362	-1.2084
chr	3644362	3644363	-1.1514
chr	3644363	3644366	-1.1058
chr	3644366	3644368	-1.0374
chr	3644368	3644371	-0.9576
chr	3644371	3644372	-0.9348
chr	3644372	3644373	-0.8892
chr	3644373	3644376	-0.1482
chr	3644376	3644377	-0.1368
chr	3644377	3644379	-0.0684
chr	3644379	3644381	-0.057
chr	3644381	3644382	-0.0456
chr	3644382	3644383	-0.057
chr	3644383	3644384	-0.0684
chr	3644384	3644388	-0.1026
chr	3644388	3644390	-0.0684
chr	3644390	3644394	-0.057
chr	3644394	3644395	-0.0684
chr	3644395	3644396	-0.0798
chr	3644396	3644404	-0.2052
chr	3644404	3644406	-0.1824
chr	3644406	3644408	-0.1482
chr	3644408	3644416	-0.1596
chr	3644416	3644417	-0.1482
chr	3644417	3644418	-0.1254
chr	3644418	3644419	-0.0114
chr	3644419	3644421	-0.0228
chr	3644421	3644422	-0.0342
chr	3644422	3644424	-0.057
chr	3644424	3644425	-0.5244
chr	3644425	3644426	-1.2198
chr	3644426	3644427	-1.368
chr	3644427	3644428	-1.4364
chr	3644428	3644429	-1.5276
chr	3644429	3644430	-1.71
chr	3644430	3644431	-1.767
chr	3644431	3644432	-2.6562
chr	3644432	3644433	-2.793
chr	3644433	3644435	-2.8044
chr	3644435	3644443	-2.8158
chr	3644443	3644445	-2.8044
chr	3644445	3644446	-2.793
chr	3644446	3644448	-1.3452
chr	3644448	3644449	-1.3338
chr	3644449	3644450	-1.3452
chr	3644450	3644451	-1.254
chr	3644451	3644452	-1.1856
chr	3644452	3644453	-0.0342
chr	3644453	3644459	-0.0114
chr	3644459	3644469	-0.0228
chr	3644469	3644472	-0.0114
chr	3644472	3644473	-0.0342
chr	3644473	3644474	-0.1482
chr	3644474	3644475	-0.228
chr	3644475	3644476	-0.3078
chr	3644476	3644478	-0.3876
chr	3644478	3644480	-0.4218
chr	3644480	3644481	-0.4332
chr	3644481	3644494	-0.5016
chr	3644494	3644496	-0.4902
chr	3644496	3644498	-0.1368
chr	3644498	3644502	-0.0912
chr	3644502	3644503	-0.0684
chr	3644503	3644521	-0.0798
chr	3644521	3644524	-0.0684
chr	3644524	3644525	-0.057
chr	3644562	3644582	-0.0228
chr	3644582	3644584	-0.0114
chr	3644630	3644652	-0.0114
chr	3644654	3644675	-0.0114
chr	3644713	3644716	-0.0114
chr	3644716	3644721	-0.0228
chr	3644721	3644724	-0.0342
chr	3644724	3644725	-0.057
chr	3644725	3644726	-0.2736
chr	3644726	3644727	-0.3078
chr	3644727	3644728	-0.3192
chr	3644728	3644742	-0.3648
chr	3644742	3644746	-0.3762
chr	3644746	3644747	-0.2622
chr	3644747	3644768	-0.0228
chr	3644768	3644772	-0.0114
chr	3644772	3644790	-0.0228
chr	3644796	3644813	-0.0114
chr	3644815	3644825	-0.0114
chr	3644825	3644827	-0.0228
chr	3644827	3644832	-0.0342
chr	3644832	3644833	-0.0456
chr	3644833	3644834	-0.057
chr	3644834	3644835	-0.0684
chr	3644835	3644839	-0.0798
chr	3644839	3644851	-0.0684
chr	3644851	3644852	-0.0342
chr	3644852	3644853	-0.0456
chr	3644853	3644854	-0.171
chr	3644854	3644855	-0.1596
chr	3644855	3644856	-0.1824
chr	3644856	3644858	-0.7866
chr	3644858	3644859	-0.8094
chr	3644859	3644870	-0.855
chr	3644870	3644874	-0.8778
chr	3644874	3644875	-0.8664
chr	3644875	3644876	-0.1254
chr	3644876	3644877	-0.114
chr	3644877	3644892	-0.0228
chr	3644931	3644952	-0.0114
chr	3644966	3644967	-0.0114
chr	3644967	3644968	-0.0342
chr	3644968	3644969	-0.1824
chr	3644969	3644970	-0.2508
chr	3644970	3644971	-0.2736
chr	3644971	3644973	-0.2964
chr	3644973	3644978	-0.3078
chr	3644978	3644980	-0.342
chr	3644980	3644990	-0.3648
chr	3644990	3644992	-0.0684
chr	3644992	3645000	-0.057
chr	3645012	3645025	-0.0114
chr	3645025	3645033	-0.0342
chr	3645033	3645034	-0.0912
chr	3645034	3645035	-0.1824
chr	3645035	3645036	-0.2508
chr	3645036	3645037	-0.2736
chr	3645037	3645038	-0.6156
chr	3645038	3645039	-1.197
chr	3645039	3645040	-1.2084
chr	3645040	3645042	-1.2312
chr	3645042	3645045	-1.2426
chr	3645045	3645046	-1.2654
chr	3645046	3645047	-1.254
chr	3645047	3645048	-1.2654
chr	3645048	3645054	-1.254
chr	3645054	3645055	-1.2426
chr	3645055	3645057	-1.0602
chr	3645057	3645058	-1.026
chr	3645058	3645059	-0.6612
chr	3645059	3645060	-0.1938
chr	3645060	3645062	-0.171
chr	3645062	3645066	-0.1254
chr	3645066	3645070	-0.1368
chr	3645070	3645073	-0.114
chr	3645073	3645074	-0.1026
chr	3645074	3645079	-0.0798
chr	3645079	3645081	-0.057
chr	3645081	3645082	-0.0342
chr	3645082	3645092	-0.0114
chr	3645092	3645095	-0.0228
chr	3645095	3645096	-0.0684
chr	3645096	3645097	-0.171
chr	3645097	3645099	-0.285
chr	3645099	3645101	-0.3078
chr	3645101	3645103	-0.3192
chr	3645103	3645104	-0.399
chr	3645104	3645117	-0.4104
chr	3645117	3645118	-0.1368
chr	3645118	3645121	-0.1254
chr	3645121	3645123	-0.1026
chr	3645123	3645124	-0.0912
chr	3645124	3645139	-0.0114
chr	3645209	3645215	-0.0114
chr	3645215	3645217	-0.0228
chr	3645217	3645219	-0.1368
chr	3645219	3645220	-0.1482
chr	3645220	3645231	-0.1596
chr	3645231	3645232	-0.171
chr	3645232	3645238	-0.2394
chr	3645238	3645239	-0.171
chr	3645239	3645240	-0.1026
chr	3645240	3645241	-0.114
chr	3645241	3645242	-0.1368
chr	3645242	3645243	-0.1596
chr	3645243	3645244	-0.2166
chr	3645244	3645245	-0.2508
chr	3645245	3645247	-0.2736
chr	3645247	3645248	-0.2964
chr	3645248	3645252	-0.3648
chr	3645252	3645254	-0.342
chr	3645254	3645256	-0.285
chr	3645256	3645259	-0.2964
chr	3645259	3645260	-0.3306
chr	3645260	3645263	-0.342
chr	3645263	3645264	-0.3876
chr	3645264	3645265	-0.4218
chr	3645265	3645266	-0.3648
chr	3645266	3645267	-0.4446
chr	3645267	3645268	-0.4674
chr	3645268	3645269	-0.4788
chr	3645269	3645277	-0.5016
chr	3645277	3645282	-0.4902
chr	3645282	3645285	-0.4788
chr	3645285	3645286	-0.171
chr	3645286	3645287	-0.1596
chr	3645305	3645325	-0.0114
chr	3645340	3645362	-0.0114
chr	3645376	3645377	-0.0114
chr	3645377	3645398	-0.0228
chr	3645403	3645419	-0.0114
chr	3645451	3645472	-0.0114
chr	3645472	3645473	-0.0228
chr	3645473	3645488	-0.0114
chr	3645488	3645489	-0.1596
chr	3645489	3645490	-0.171
chr	3645490	3645492	-0.1938
chr	3645492	3645493	-0.1824
chr	3645493	3645494	-0.2166
chr	3645494	3645496	-0.2394
chr	3645496	3645515	-0.2508
chr	3645628	3645631	-0.0114
chr	3645631	3645633	-0.0228
chr	3645633	3645636	-0.0342
chr	3645636	3645638	-0.0456
chr	3645638	3645646	-0.057
chr	3645646	3645651	-0.0684
chr	3645651	3645652	-0.057
chr	3645652	3645655	-0.0342
chr	3645655	3645657	-0.0228
chr	3645657	3645668	-0.0114
chr	3645689	3645691	-0.0114
chr	3645691	3645712	-0.0228
chr	3645727	3645747	-0.0114
chr	3645747	3645748	-0.0228
chr	3645748	3645749	-0.0684
chr	3645749	3645750	-0.114
chr	3645750	3645751	-0.1938
chr	3645751	3645752	-0.5586
chr	3645752	3645753	-0.8664
chr	3645753	3645754	-0.8892
chr	3645754	3645756	-0.9234
chr	3645756	3645759	-0.9576
chr	3645759	3645771	-0.9462
chr	3645771	3645772	-0.9348
chr	3645772	3645773	-0.9234
chr	3645773	3645774	-0.2052
chr	3645775	3645781	-0.0114
chr	3645781	3645782	-0.0228
chr	3645782	3645797	-0.0342
chr	3645797	3645802	-0.0228
chr	3645802	3645803	-0.0114
chr	3645807	3645808	-0.0114
chr	3645808	3645818	-0.0228
chr	3645818	3645819	-0.0342
chr	3645819	3645820	-0.0456
chr	3645820	3645830	-0.0684
chr	3645830	3645839	-0.0798
chr	3645839	3645841	-0.114
chr	3645841	3645842	-0.1254
chr	3645842	3645843	-0.1368
chr	3645843	3645845	-0.1482
chr	3645845	3645846	-4.5372
chr	3645846	3645847	-4.8564
chr	3645847	3645848	-5.3352
chr	3645848	3645849	-5.4264
chr	3645849	3645850	-5.6658
chr	3645850	3645851	-5.7
chr	3645851	3645852	-6.9768
chr	3645852	3645853	-7.2048
chr	3645853	3645854	-7.4898
chr	3645854	3645855	-7.5012
chr	3645855	3645856	-7.6266
chr	3645856	3645857	-7.6608
chr	3645857	3645859	-7.6722
chr	3645859	3645860	-7.6836
chr	3645860	3645862	-7.7862
chr	3645862	3645866	-7.7292
chr	3645866	3645867	-7.41
chr	3645867	3645868	-6.669
chr	3645868	3645869	-6.6804
chr	3645869	3645872	-6.612
chr	3645872	3645873	-1.425
chr	3645873	3645878	-1.4136
chr	3645878	3645879	-0.0342
chr	3645879	3645885	-0.0114
chr	3645885	3645889	-0.0228
chr	3645889	3645890	-0.3762
chr	3645890	3645891	-0.399
chr	3645891	3645892	-0.4446
chr	3645892	3645893	-0.513
chr	3645893	3645895	-0.5586
chr	3645895	3645896	-0.627
chr	3645896	3645897	-0.6954
chr	3645897	3645898	-1.0488
chr	3645898	3645899	-1.1856
chr	3645899	3645900	-1.2426
chr	3645900	3645901	-2.2686
chr	3645901	3645902	-3.1464
chr	3645902	3645903	-3.9102
chr	3645903	3645904	-8.9148
chr	3645904	3645905	-9.2226
chr	3645905	3645906	-9.291
chr	3645906	3645908	-9.3822
chr	3645908	3645909	-9.4164
chr	3645909	3645910	-9.4962
chr	3645910	3645911	-9.5418
chr	3645911	3645912	-9.348
chr	3645912	3645914	-9.405
chr	3645914	3645915	-9.3936
chr	3645915	3645916	-9.3708
chr	3645916	3645917	-9.4734
chr	3645917	3645918	-9.4962
chr	3645918	3645919	-9.5304
chr	3645919	3645920	-9.5988
chr	3645920	3645921	-9.7014
chr	3645921	3645922	-8.8806
chr	3645922	3645923	-6.9084
chr	3645923	3645924	-2.7702
chr	3645924	3645925	-1.7214
chr	3645925	3645926	-1.6758
chr	3645926	3645927	-1.5276
chr	3645927	3645928	-1.4934
chr	3645928	3645929	-1.5162
chr	3645929	3645931	-1.5732
chr	3645931	3645932	-1.5504
chr	3645932	3645933	-1.539
chr	3645933	3645935	-1.5504
chr	3645935	3645937	-1.5276
chr	3645937	3645939	-1.5162
chr	3645939	3645940	-1.5048
chr	3645940	3645941	-1.482
chr	3645941	3645942	-1.0716
chr	3645942	3645943	-1.083
chr	3645943	3645944	-1.026
chr	3645944	3645945	-0.4788
chr	3645945	3645946	-0.1824
chr	3645946	3645957	-0.0228
chr	3645957	3645958	-0.0114
chr	3645958	3645962	-0.0228
chr	3645962	3645963	-0.0456
chr	3645963	3645969	-0.0684
chr	3645969	3645970	-0.114
chr	3645970	3645971	-0.399
chr	3645971	3645973	-2.0064
chr	3645973	3645976	-2.3028
chr	3645976	3645984	-2.3142
chr	3645984	3645985	-2.3028
chr	3645985	3645991	-2.2458
chr	3645991	3645992	-2.2344
chr	3646095	3646097	-0.0114
chr	3646097	3646098	-0.1824
chr	3646098	3646099	-0.2508
chr	3646099	3646100	-0.5244
chr	3646100	3646101	-0.5358
chr	3646101	3646102	-0.6384
chr	3646102	3646103	-0.6498
chr	3646103	3646104	-0.9234
chr	3646104	3646105	-0.969
chr	3646105	3646108	-0.9918
chr	3646108	3646110	-1.0146
chr	3646110	3646119	-1.0602
chr	3646119	3646120	-1.0488
chr	3646120	3646122	-1.0032
chr	3646122	3646123	-0.1026
chr	3646123	3646125	-0.0912
chr	3646125	3646132	-0.0798
chr	3646168	3646190	-0.057
chr	3646194	3646213	-0.0342
chr	3646213	3646216	-0.0114
chr	3646236	3646240	-0.0114
chr	3646240	3646241	-0.0342
chr	3646241	3646242	-0.0456
chr	3646242	3646244	-0.0798
chr	3646244	3646246	-0.0912
chr	3646246	3646261	-0.1254
chr	3646261	3646263	-0.114
chr	3646263	3646264	-0.0912
chr	3646264	3646265	-0.0798
chr	3646277	3646297	-0.0114
chr	3646314	3646318	-0.0114
chr	3646318	3646319	-0.0342
chr	3646319	3646320	-0.1026
chr	3646320	3646321	-0.114
chr	3646321	3646322	-0.228
chr	3646322	3646323	-0.2736
chr	3646323	3646324	-0.3648
chr	3646324	3646325	-0.3876
chr	3646325	3646326	-0.399
chr	3646326	3646327	-0.4446
chr	3646327	3646328	-0.4674
chr	3646328	3646330	-0.5586
chr	3646330	3646331	-1.1628
chr	3646331	3646332	-1.3908
chr	3646332	3646333	-2.8272
chr	3646333	3646334	-18.7986
chr	3646334	3646335	-19.2318
chr	3646335	3646336	-19.2888
chr	3646336	3646337	-19.3572
chr	3646337	3646340	-19.3686
chr	3646340	3646341	-19.3458
chr	3646341	3646342	-19.2546
chr	3646342	3646346	-19.2432
chr	3646346	3646350	-19.2204
chr	3646350	3646351	-19.209
chr	3646351	3646353	-19.152
chr	3646353	3646354	-0.8778
chr	3646354	3646355	-0.7296
chr	3646355	3646358	-0.1026
chr	3646358	3646360	-0.0456
chr	3646421	3646451	-0.0114
chr	3646525	3646549	-0.0114
chr	3646590	3646591	-0.0114
chr	3646591	3646592	-0.0456
chr	3646592	3646593	-0.057
chr	3646593	3646594	-0.0912
chr	3646594	3646595	-0.1026
chr	3646595	3646596	-0.1254
chr	3646596	3646597	-0.2622
chr	3646597	3646598	-0.3762
chr	3646598	3646599	-0.4104
chr	3646599	3646612	-0.4218
chr	3646612	3646616	-0.3876
chr	3646616	3646617	-0.0456
chr	3646617	3646621	-0.2166
chr	3646621	3646634	-0.2052
chr	3646634	3646637	-0.1938
chr	3646637	3646638	-0.0342
chr	3646644	3646645	-0.1596
chr	3646645	3646649	-0.2622
chr	3646649	3646659	-0.285
chr	3646659	3646663	-0.2964
chr	3646663	3646664	-0.3648
chr	3646664	3646665	-0.5472
chr	3646665	3646666	-0.5586
chr	3646666	3646667	-0.4104
chr	3646667	3646671	-0.342
chr	3646671	3646672	-0.3192
chr	3646672	3646676	-0.2736
chr	3646676	3646677	-0.285
chr	3646677	3646678	-0.3078
chr	3646678	3646679	-0.3534
chr	3646679	3646680	-0.399
chr	3646680	3646681	-0.4788
chr	3646681	3646682	-0.5928
chr	3646682	3646683	-1.6872
chr	3646683	3646684	-1.7784
chr	3646684	3646686	-1.7328
chr	3646686	3646691	-1.6986
chr	3646691	3646695	-1.71
chr	3646695	3646699	-1.7214
chr	3646699	3646702	-1.6986
chr	3646702	3646703	-1.6758
chr	3646703	3646704	-0.057
chr	3646704	3646708	-0.0456
chr	3646708	3646709	-0.1596
chr	3646709	3646714	-0.171
chr	3646714	3646715	-0.228
chr	3646715	3646716	-0.2394
chr	3646716	3646718	-0.2508
chr	3646718	3646727	-0.228
chr	3646727	3646728	-0.1368
chr	3646728	3646729	-0.171
chr	3646729	3646730	-0.1596
chr	3646730	3646736	-0.1482
chr	3646736	3646749	-0.057
chr	3646772	3646773	-0.0342
chr	3646773	3646774	-0.1026
chr	3646774	3646775	-0.114
chr	3646775	3646781	-0.1254
chr	3646781	3646782	-0.171
chr	3646782	3646783	-0.3762
chr	3646783	3646784	-0.4788
chr	3646784	3646785	-0.5814
chr	3646785	3646786	-0.6612
chr	3646786	3646787	-0.6726
chr	3646787	3646791	-0.684
chr	3646791	3646794	-0.6954
chr	3646794	3646795	-0.6156
chr	3646795	3646797	-0.5928
chr	3646797	3646798	-0.6042
chr	3646798	3646800	-0.6384
chr	3646800	3646802	-0.6156
chr	3646802	3646803	-0.5814
chr	3646803	3646805	-0.0912
chr	3646805	3646806	-0.4218
chr	3646806	3646807	-0.4674
chr	3646807	3646808	-0.513
chr	3646808	3646811	-0.5358
chr	3646811	3646814	-0.5472
chr	3646814	3646820	-0.5358
chr	3646820	3646823	-0.513
chr	3646823	3646824	-0.4902
chr	3646824	3646826	-0.4788
chr	3646826	3646827	-0.4332
chr	3646827	3646828	-0.399
chr	3646828	3646829	-0.0228
chr	3646829	3646830	-0.0342
chr	3646830	3646833	-0.0228
chr	3646833	3646838	-0.0114
chr	3646838	3646839	-0.0228
chr	3646839	3646840	-0.2166
chr	3646840	3646841	-10.374
chr	3646841	3646842	-10.9098
chr	3646842	3646843	-11.1378
chr	3646843	3646844	-11.6508
chr	3646844	3646845	-14.3412
chr	3646845	3646847	-14.4096
chr	3646847	3646857	-14.421
chr	3646857	3646858	-14.4096
chr	3646858	3646860	-14.3868
chr	3646860	3646861	-14.4324
chr	3646861	3646862	-14.421
chr	3646862	3646863	-1.8126
chr	3646863	3646864	-1.7556
chr	3646864	3646865	-0.4674
chr	3646865	3646866	-0.2964
chr	3646866	3646867	-0.285
chr	3646867	3646869	-0.228
chr	3646869	3646878	-0.2166
chr	3646878	3646884	-0.228
chr	3646884	3646886	-0.2166
chr	3646886	3646897	-0.0114
chr	3646958	3646980	-0.0114
chr	3647033	3647035	-0.0114
chr	3647035	3647038	-0.0228
chr	3647038	3647055	-0.0798
chr	3647055	3647058	-0.0684
chr	3647058	3647059	-0.057
chr	3647059	3647060	-0.0456
chr	3647060	3647061	-0.171
chr	3647061	3647062	-0.2166
chr	3647062	3647063	-0.228
chr	3647063	3647064	-0.2394
chr	3647064	3647065	-0.2736
chr	3647065	3647071	-0.4332
chr	3647071	3647073	-0.4446
chr	3647073	3647074	-0.456
chr	3647074	3647075	-0.4674
chr	3647075	3647082	-0.4902
chr	3647082	3647083	-0.3762
chr	3647083	3647085	-0.2736
chr	3647085	3647086	-0.2622
chr	3647086	3647093	-0.0684
chr	3647093	3647095	-0.057
chr	3647106	3647116	-0.0114
chr	3647116	3647117	-0.057
chr	3647117	3647120	-0.114
chr	3647120	3647133	-0.1254
chr	3647133	3647138	-0.114
chr	3647138	3647139	-0.0798
chr	3647139	3647144	-0.0228
chr	3647167	3647177	-0.0114
chr	3647177	3647180	-0.0228
chr	3647180	3647184	-0.0342
chr	3647184	3647185	-0.0684
chr	3647185	3647186	-0.1026
chr	3647186	3647189	-0.1368
chr	3647189	3647197	-0.1482
chr	3647197	3647199	-0.1596
chr	3647199	3647200	-0.171
chr	3647200	3647202	-0.1596
chr	3647202	3647204	-0.285
chr	3647204	3647206	-0.342
chr	3647206	3647208	-0.2964
chr	3647208	3647209	-0.3306
chr	3647209	3647211	-0.4446
chr	3647211	3647220	-0.4674
chr	3647220	3647221	-0.4446
chr	3647221	3647224	-0.4674
chr	3647224	3647230	-0.2166
chr	3647230	3647236	-0.0456
chr	3647236	3647243	-0.0342
chr	3647245	3647246	-0.0114
chr	3647246	3647247	-0.0684
chr	3647247	3647250	-0.0798
chr	3647250	3647252	-0.0912
chr	3647252	3647254	-0.1026
chr	3647254	3647255	-0.114
chr	3647255	3647258	-0.1254
chr	3647258	3647266	-0.1596
chr	3647266	3647267	-0.171
chr	3647267	3647268	-0.1482
chr	3647268	3647277	-0.0684
chr	3647277	3647279	-0.057
chr	3647279	3647281	-0.0228
chr	3647281	3647282	-0.057
chr	3647282	3647283	-0.1026
chr	3647283	3647284	-0.114
chr	3647284	3647285	-0.2622
chr	3647285	3647304	-0.285
chr	3647304	3647305	-0.2622
chr	3647305	3647306	-0.2508
chr	3647306	3647308	-0.0114
chr	3647319	3647321	-0.0114
chr	3647321	3647336	-0.0228
chr	3647336	3647339	-0.0342
chr	3647339	3647340	-0.0228
chr	3647340	3647348	-0.0456
chr	3647348	3647350	-0.0342
chr	3647350	3647351	-0.2052
chr	3647351	3647352	-0.3306
chr	3647352	3647353	-0.798
chr	3647353	3647354	-1.8924
chr	3647354	3647355	-1.938
chr	3647355	3647356	-1.9836
chr	3647356	3647357	-2.1204
chr	3647357	3647358	-2.1318
chr	3647358	3647363	-2.1432
chr	3647363	3647364	-2.2458
chr	3647364	3647365	-2.2572
chr	3647365	3647369	-2.28
chr	3647369	3647371	-2.3028
chr	3647371	3647372	-2.3256
chr	3647372	3647373	-2.3028
chr	3647373	3647374	-1.0944
chr	3647374	3647375	-0.8208
chr	3647375	3647376	-0.399
chr	3647376	3647377	-0.4674
chr	3647377	3647385	-0.4902
chr	3647385	3647387	-0.3876
chr	3647387	3647390	-0.399
chr	3647390	3647391	-0.3534
chr	3647391	3647392	-0.3306
chr	3647392	3647395	-0.3648
chr	3647395	3647396	-0.3192
chr	3647396	3647397	-0.0684
chr	3647397	3647402	-0.1026
chr	3647402	3647412	-0.0912
chr	3647412	3647413	-0.0798
chr	3647413	3647416	-0.0342
chr	3647416	3647419	-0.0228
chr	3647419	3647420	-0.0114
chr	3647420	3647421	-0.0228
chr	3647421	3647442	-0.0114
chr	3647455	3647474	-0.0114
chr	3647474	3647475	-0.0456
chr	3647475	3647476	-0.2622
chr	3647476	3647479	-0.285
chr	3647479	3647482	-0.2964
chr	3647482	3647486	-0.3078
chr	3647486	3647487	-0.3192
chr	3647487	3647489	-0.5016
chr	3647489	3647491	-0.513
chr	3647491	3647492	-0.5472
chr	3647492	3647496	-0.5586
chr	3647496	3647497	-0.456
chr	3647497	3647501	-0.2622
chr	3647501	3647502	-0.2508
chr	3647502	3647503	-0.2622
chr	3647503	3647507	-0.2964
chr	3647507	3647508	-0.2622
chr	3647508	3647515	-0.057
chr	3647515	3647517	-0.0456
chr	3647517	3647525	-0.1026
chr	3647525	3647538	-0.057
chr	3647538	3647539	-0.0342
chr	3647673	3647674	-0.0114
chr	3647674	3647678	-0.0228
chr	3647678	3647688	-0.0342
chr	3647688	3647689	-0.057
chr	3647689	3647690	-0.1368
chr	3647690	3647691	-0.2508
chr	3647691	3647693	-0.3078
chr	3647693	3647695	-0.3192
chr	3647695	3647697	-0.3078
chr	3647697	3647710	-0.3192
chr	3647710	3647711	-0.3078
chr	3647711	3647713	-0.0342
chr	3647713	3647715	-0.057
chr	3647715	3647719	-0.0342
chr	3647719	3647735	-0.057
chr	3647735	3647736	-0.0684
chr	3647736	3647737	-0.0798
chr	3647737	3647739	-0.0912
chr	3647739	3647749	-0.1026
chr	3647749	3647759	-0.0798
chr	3647759	3647760	-0.0114
chr	3647760	3647761	-0.0228
chr	3647761	3647770	-0.0114
chr	3647770	3647775	-0.0342
chr	3647775	3647778	-0.0456
chr	3647778	3647786	-0.057
chr	3647786	3647787	-0.0684
chr	3647787	3647795	-0.0798
chr	3647795	3647796	-0.0342
chr	3647796	3647802	-0.0228
chr	3647802	3647803	-0.0342
chr	3647803	3647805	-0.0228
chr	3647805	3647810	-0.0342
chr	3647810	3647811	-0.1596
chr	3647811	3647812	-0.171
chr	3647812	3647824	-0.1824
chr	3647824	3647826	-0.171
chr	3647826	3647832	-0.1596
chr	3647838	3647839	-0.1824
chr	3647839	3647840	-0.5814
chr	3647840	3647841	-0.6156
chr	3647841	3647842	-0.627
chr	3647842	3647843	-0.6384
chr	3647843	3647860	-0.6498
chr	3647860	3647861	-0.6384
chr	3647861	3647867	-0.0342
chr	3647867	3647870	-0.0114
chr	3647870	3647871	-0.0456
chr	3647871	3647872	-0.057
chr	3647872	3647873	-0.2052
chr	3647873	3647874	-0.2394
chr	3647874	3647875	-0.2622
chr	3647875	3647881	-0.2964
chr	3647881	3647882	-0.3078
chr	3647882	3647883	-0.2964
chr	3647883	3647884	-0.3078
chr	3647884	3647888	-0.3306
chr	3647888	3647891	-0.3534
chr	3647891	3647893	-0.3648
chr	3647893	3647894	-0.3534
chr	3647894	3647895	-0.1482
chr	3647895	3647896	-0.1368
chr	3647896	3647898	-0.114
chr	3647898	3647899	-0.1026
chr	3647899	3647902	-0.114
chr	3647902	3647904	-0.2166
chr	3647904	3647906	-0.1482
chr	3647906	3647907	-0.1596
chr	3647907	3647908	-0.1482
chr	3647908	3647910	-0.171
chr	3647910	3647911	-0.2622
chr	3647911	3647912	-0.285
chr	3647912	3647913	-0.2964
chr	3647913	3647914	-0.3192
chr	3647914	3647915	-0.3534
chr	3647915	3647916	-0.3648
chr	3647916	3647922	-0.3876
chr	3647922	3647928	-0.2736
chr	3647928	3647930	-0.285
chr	3647930	3647934	-0.2736
chr	3647934	3647950	-0.0114
chr	3647982	3647995	-0.0114
chr	3647995	3647996	-0.0228
chr	3647996	3647997	-0.0456
chr	3647997	3648000	-0.1254
chr	3648000	3648001	-0.1482
chr	3648001	3648002	-0.855
chr	3648002	3648003	-0.912
chr	3648003	3648004	-1.2996
chr	3648004	3648005	-1.9152
chr	3648005	3648012	-2.0178
chr	3648012	3648013	-2.0292
chr	3648013	3648017	-2.0178
chr	3648017	3648018	-2.0064
chr	3648018	3648021	-1.9266
chr	3648021	3648025	-1.4136
chr	3648025	3648026	-1.368
chr	3648026	3648027	-0.1254
chr	3648027	3648028	-0.0684
chr	3648028	3648033	-0.057
chr	3648033	3648040	-0.0456
chr	3648040	3648041	-0.0114
chr	3648048	3648053	-0.0228
chr	3648053	3648054	-0.0684
chr	3648054	3648069	-0.0912
chr	3648069	3648072	-0.0684
chr	3648072	3648075	-0.0798
chr	3648075	3648079	-0.0114
chr	3648079	3648080	-0.0912
chr	3648080	3648081	-0.114
chr	3648081	3648082	-0.1596
chr	3648082	3648083	-0.171
chr	3648083	3648085	-0.1824
chr	3648085	3648091	-0.1938
chr	3648091	3648097	-0.285
chr	3648097	3648098	-0.3078
chr	3648098	3648099	-0.342
chr	3648099	3648100	-0.3534
chr	3648100	3648101	-0.3762
chr	3648101	3648103	-0.2166
chr	3648103	3648104	-0.2394
chr	3648104	3648105	-0.2622
chr	3648105	3648106	-0.3078
chr	3648106	3648107	-0.3648
chr	3648107	3648108	-0.3762
chr	3648108	3648112	-0.3648
chr	3648112	3648113	-0.3534
chr	3648113	3648120	-0.2736
chr	3648120	3648123	-0.2166
chr	3648123	3648125	-0.2052
chr	3648125	3648127	-0.2166
chr	3648127	3648128	-0.0912
chr	3648128	3648129	-0.114
chr	3648129	3648130	-0.1368
chr	3648130	3648146	-0.0912
chr	3648146	3648147	-0.0798
chr	3648147	3648149	-0.057
chr	3648172	3648173	-0.057
chr	3648173	3648174	-0.1596
chr	3648174	3648175	-0.2964
chr	3648175	3648177	-0.3192
chr	3648177	3648178	-0.4104
chr	3648178	3648179	-0.5358
chr	3648179	3648180	-0.6612
chr	3648180	3648181	-1.995
chr	3648181	3648182	-2.0976
chr	3648182	3648183	-2.223
chr	3648183	3648184	-2.2344
chr	3648184	3648186	-2.28
chr	3648186	3648187	-2.3484
chr	3648187	3648188	-2.3598
chr	3648188	3648192	-2.4168
chr	3648192	3648194	-2.4282
chr	3648194	3648196	-2.4168
chr	3648196	3648197	-2.4738
chr	3648197	3648198	-2.6334
chr	3648198	3648199	-2.6676
chr	3648199	3648200	-2.1888
chr	3648200	3648201	-1.6416
chr	3648201	3648202	-1.3908
chr	3648202	3648204	-1.0374
chr	3648204	3648207	-1.0602
chr	3648207	3648208	-1.0716
chr	3648208	3648209	-1.083
chr	3648209	3648210	-1.1286
chr	3648210	3648211	-1.14
chr	3648211	3648214	-1.1628
chr	3648214	3648215	-1.2084
chr	3648215	3648217	-1.2198
chr	3648217	3648220	-1.2312
chr	3648220	3648221	-1.2198
chr	3648221	3648222	-0.2052
chr	3648222	3648226	-0.2166
chr	3648226	3648231	-0.1824
chr	3648231	3648232	-0.1254
chr	3648232	3648233	-0.114
chr	3648233	3648236	-0.0912
chr	3648236	3648237	-0.0684
chr	3648237	3648245	-0.0228
chr	3648245	3648248	-0.0114
chr	3648272	3648274	-0.0114
chr	3648274	3648281	-0.0228
chr	3648281	3648292	-0.0342
chr	3648292	3648293	-0.0456
chr	3648293	3648294	-0.057
chr	3648294	3648296	-0.0456
chr	3648296	3648304	-0.0342
chr	3648304	3648315	-0.0228
chr	3648320	3648327	-0.0114
chr	3648327	3648343	-0.0228
chr	3648343	3648347	-0.0114
chr	3648371	3648392	-0.0114
chr	3648429	3648449	-0.0114
chr	3648449	3648451	-0.0228
chr	3648451	3648452	-0.0684
chr	3648452	3648453	-0.9234
chr	3648453	3648454	-0.9462
chr	3648454	3648455	-1.0602
chr	3648455	3648456	-1.0716
chr	3648456	3648458	-1.083
chr	3648458	3648472	-1.0944
chr	3648472	3648473	-1.0716
chr	3648473	3648474	-0.0798
chr	3648474	3648475	-0.0228
chr	3648475	3648480	-0.0114
chr	3648542	3648548	-0.0114
chr	3648548	3648549	-0.0342
chr	3648549	3648562	-0.114
chr	3648562	3648570	-0.171
chr	3648570	3648583	-0.0684
chr	3648583	3648584	-0.057
chr	3648584	3648585	-0.0114
chr	3648649	3648679	-0.0228
chr	3648679	3648680	-0.0342
chr	3648680	3648681	-0.3078
chr	3648681	3648682	-0.4332
chr	3648682	3648684	-0.5358
chr	3648684	3648685	-0.5472
chr	3648685	3648689	-0.5586
chr	3648689	3648690	-0.57
chr	3648690	3648692	-0.5814
chr	3648692	3648701	-0.5928
chr	3648701	3648702	-0.3078
chr	3648702	3648706	-0.0684
chr	3648706	3648711	-0.057
chr	3648711	3648713	-0.0456
chr	3648713	3648714	-0.0342
chr	3648714	3648716	-0.0114
chr	3648727	3648729	-0.0114
chr	3648729	3648730	-0.0684
chr	3648730	3648731	-0.0798
chr	3648731	3648733	-0.1938
chr	3648733	3648750	-0.2052
chr	3648750	3648751	-0.1938
chr	3648751	3648755	-0.057
chr	3648755	3648756	-0.0342
chr	3648761	3648784	-0.0114
chr	3648800	3648801	-0.0114
chr	3648801	3648803	-0.0342
chr	3648803	3648804	-0.057
chr	3648804	3648805	-0.1938
chr	3648805	3648807	-0.2508
chr	3648807	3648810	-0.2622
chr	3648810	3648812	-0.2736
chr	3648812	3648813	-0.285
chr	3648813	3648816	-0.2964
chr	3648816	3648817	-0.5358
chr	3648817	3648818	-0.5814
chr	3648818	3648824	-0.6042
chr	3648824	3648825	-0.5928
chr	3648825	3648826	-0.5586
chr	3648826	3648831	-0.3648
chr	3648831	3648833	-0.342
chr	3648833	3648838	-0.3306
chr	3648838	3648839	-0.3192
chr	3648839	3648840	-0.2394
chr	3648840	3648841	-0.0342
chr	3648847	3648849	-0.0114
chr	3648849	3648850	-0.0342
chr	3648850	3648868	-0.0456
chr	3648868	3648869	-0.0342
chr	3648869	3648870	-0.0228
chr	3648870	3648871	-0.0114
chr	3648873	3648876	-0.0114
chr	3648876	3648885	-0.399
chr	3648885	3648897	-0.4104
chr	3648897	3648898	-0.114
chr	3648898	3648899	-0.0228
chr	3648899	3648914	-0.0114
chr	3648939	3648961	-0.0114
chr	3649045	3649056	-0.0114
chr	3649056	3649058	-0.0228
chr	3649058	3649065	-0.0342
chr	3649065	3649077	-0.0228
chr	3649077	3649079	-0.0114
chr	3649632	3649652	-0.0114
chr	3650055	3650074	-0.0342
chr	3651274	3651291	-0.0114
chr	3651727	3651744	-0.0114
chr	3651810	3651814	-0.0114
chr	3651814	3651830	-0.0228
chr	3651830	3651842	-0.0114
chr	3651874	3651896	-0.0114
chr	3651971	3651973	-0.0114
chr	3651973	3651994	-0.0228
chr	3651994	3652020	-0.0114
chr	3652024	3652049	-0.0114
chr	3652104	3652105	-0.0342
chr	3652105	3652106	-0.0798
chr	3652106	3652107	-0.2052
chr	3652107	3652126	-0.228
chr	3652126	3652128	-0.0114
chr	3652167	3652191	-0.0114
chr	3652211	3652249	-0.0114
chr	3652249	3652250	-0.0228
chr	3652250	3652251	-0.0456
chr	3652251	3652252	-0.057
chr	3652252	3652253	-1.1628
chr	3652253	3652254	-1.1856
chr	3652254	3652256	-1.197
chr	3652256	3652269	-1.2084
chr	3652269	3652272	-1.1628
chr	3652272	3652273	-1.14
chr	3652273	3652274	-0.5016
chr	3652274	3652285	-0.0114
chr	3652311	3652312	-0.0114
chr	3652312	3652315	-0.0228
chr	3652315	3652337	-0.057
chr	3652337	3652339	-0.0684
chr	3652339	3652359	-0.0798
chr	3652396	3652397	-0.0228
chr	3652397	3652419	-0.0798
chr	3652444	3652466	-0.0114
chr	3652480	3652481	-0.0342
chr	3652481	3652482	-0.0798
chr	3652482	3652486	-0.0912
chr	3652486	3652487	-0.1026
chr	3652487	3652488	-0.1254
chr	3652488	3652490	-0.1368
chr	3652490	3652491	-0.171
chr	3652491	3652503	-0.1938
chr	3652503	3652509	-0.0912
chr	3652509	3652530	-0.0342
chr	3652555	3652556	-0.0114
chr	3652556	3652558	-0.0228
chr	3652558	3652569	-0.0342
chr	3652569	3652570	-0.057
chr	3652570	3652572	-0.0684
chr	3652572	3652574	-0.0798
chr	3652574	3652575	-0.0684
chr	3652575	3652592	-0.0456
chr	3652601	3652603	-0.0114
chr	3652603	3652607	-0.0228
chr	3652607	3652625	-0.0456
chr	3652625	3652626	-0.0342
chr	3652626	3652627	-0.0114
chr	3652676	3652679	-0.0228
chr	3652679	3652680	-0.0342
chr	3652680	3652684	-0.0456
chr	3652684	3652686	-0.0912
chr	3652686	3652706	-0.1026
chr	3652706	3652710	-0.0342
chr	3652710	3652711	-0.0456
chr	3652711	3652721	-0.0114
chr	3652721	3652733	-0.0228
chr	3652733	3652748	-0.0114
chr	3652759	3652762	-0.0114
chr	3652762	3652780	-0.0228
chr	3652780	3652784	-0.0114
chr	3652892	3652895	-0.0114
chr	3652895	3652915	-0.0228
chr	3652915	3652927	-0.0114
chr	3652929	3652930	-0.0114
chr	3652930	3652931	-0.0684
chr	3652931	3652932	-0.0912
chr	3652932	3652933	-0.1026
chr	3652933	3652935	-0.1254
chr	3652935	3652938	-0.1482
chr	3652938	3652940	-0.1596
chr	3652940	3652941	-0.171
chr	3652941	3652942	-0.1824
chr	3652942	3652943	-0.1938
chr	3652943	3652947	-0.2052
chr	3652947	3652948	-0.1938
chr	3652948	3652949	-0.2394
chr	3652949	3652951	-0.3192
chr	3652951	3652954	-0.3306
chr	3652954	3652955	-0.3078
chr	3652955	3652956	-0.2508
chr	3652956	3652957	-0.228
chr	3652957	3652960	-0.1938
chr	3652960	3652964	-0.2052
chr	3652964	3652969	-0.1596
chr	3652969	3652978	-0.0228
chr	3653003	3653014	-0.0114
chr	3653014	3653018	-0.0228
chr	3653018	3653021	-0.0342
chr	3653021	3653026	-0.0456
chr	3653026	3653032	-0.057
chr	3653032	3653033	-0.0456
chr	3653033	3653036	-0.057
chr	3653036	3653045	-0.0456
chr	3653045	3653053	-0.0228
chr	3653053	3653056	-0.0114
chr	3653115	3653129	-0.0114
chr	3653129	3653135	-0.0228
chr	3653135	3653161	-0.0114
chr	3653192	3653193	-0.0228
chr	3653193	3653195	-0.0456
chr	3653195	3653196	-0.057
chr	3653196	3653197	-0.2166
chr	3653197	3653199	-0.2394
chr	3653199	3653213	-0.2736
chr	3653213	3653214	-0.2622
chr	3653214	3653219	-0.2508
chr	3653219	3653225	-0.0228
chr	3653225	3653227	-0.0114
chr	3653238	3653241	-0.0114
chr	3653241	3653248	-0.0342
chr	3653248	3653249	-0.0684
chr	3653249	3653250	-0.0798
chr	3653250	3653258	-0.1026
chr	3653258	3653263	-0.114
chr	3653263	3653271	-0.0798
chr	3653271	3653275	-0.0342
chr	3653275	3653278	-0.0228
chr	3653278	3653280	-0.0114
chr	3653336	3653337	-0.0114
chr	3653337	3653338	-0.171
chr	3653338	3653340	-0.1824
chr	3653340	3653342	-0.1938
chr	3653342	3653343	-0.228
chr	3653343	3653361	-0.2394
chr	3653361	3653365	-0.228
chr	3653365	3653384	-0.0114
chr	3653469	3653494	-0.0114
chr	3653495	3653496	-0.0114
chr	3653496	3653498	-0.0228
chr	3653498	3653499	-0.0342
chr	3653499	3653502	-0.057
chr	3653502	3653504	-0.0684
chr	3653504	3653520	-0.0798
chr	3653520	3653522	-0.0684
chr	3653522	3653524	-0.0342
chr	3653524	3653525	-0.0228
chr	3653525	3653543	-0.0114
chr	3653556	3653560	-0.0114
chr	3653560	3653562	-0.0228
chr	3653562	3653563	-0.0342
chr	3653563	3653564	-0.1368
chr	3653564	3653565	-0.1938
chr	3653565	3653568	-0.2166
chr	3653568	3653576	-0.2394
chr	3653576	3653577	-0.228
chr	3653577	3653580	-0.2508
chr	3653580	3653581	-0.3078
chr	3653581	3653584	-0.3192
chr	3653584	3653590	-0.285
chr	3653590	3653596	-0.0912
chr	3653596	3653598	-0.2052
chr	3653598	3653599	-0.2394
chr	3653599	3653600	-0.2622
chr	3653600	3653601	-0.2736
chr	3653601	3653602	-0.285
chr	3653602	3653603	-1.368
chr	3653603	3653604	-2.907
chr	3653604	3653606	-3.3516
chr	3653606	3653607	-3.591
chr	3653607	3653608	-3.6252
chr	3653608	3653609	-3.7164
chr	3653609	3653610	-3.7278
chr	3653610	3653611	-3.7734
chr	3653611	3653612	-3.8532
chr	3653612	3653617	-3.8646
chr	3653617	3653618	-3.9102
chr	3653618	3653619	-3.8988
chr	3653619	3653620	-3.9216
chr	3653620	3653622	-3.99
chr	3653622	3653623	-3.7392
chr	3653623	3653624	-3.876
chr	3653624	3653625	-0.9576
chr	3653625	3653627	-1.026
chr	3653627	3653629	-0.7866
chr	3653629	3653637	-0.798
chr	3653637	3653639	-0.627
chr	3653639	3653640	-0.5928
chr	3653640	3653642	-0.4902
chr	3653642	3653644	-0.4788
chr	3653680	3653681	-0.0228
chr	3653681	3653683	-0.0342
chr	3653683	3653684	-0.1026
chr	3653684	3653685	-0.1824
chr	3653685	3653686	-0.2166
chr	3653686	3653687	-0.285
chr	3653687	3653689	-0.3192
chr	3653689	3653690	-0.3306
chr	3653690	3653691	-0.342
chr	3653691	3653697	-0.3648
chr	3653697	3653698	-0.3762
chr	3653698	3653699	-0.399
chr	3653699	3653700	-0.4218
chr	3653700	3653701	-0.6042
chr	3653701	3653702	-0.627
chr	3653702	3653705	-0.6726
chr	3653705	3653706	-0.4218
chr	3653706	3653708	-0.4104
chr	3653708	3653711	-0.3648
chr	3653711	3653712	-0.3534
chr	3653712	3653715	-0.342
chr	3653715	3653716	-0.3534
chr	3653716	3653719	-0.3648
chr	3653719	3653720	-0.3534
chr	3653720	3653721	-0.3306
chr	3653721	3653722	-0.3192
chr	3653722	3653723	-0.285
chr	3653723	3653724	-0.3078
chr	3653724	3653727	-0.342
chr	3653727	3653728	-0.3534
chr	3653728	3653729	-0.3648
chr	3653729	3653732	-0.342
chr	3653732	3653737	-0.3306
chr	3653737	3653744	-0.3078
chr	3653744	3653747	-0.0342
chr	3653747	3653759	-0.0114
chr	3653783	3653787	-0.0114
chr	3653787	3653788	-0.0342
chr	3653788	3653790	-0.057
chr	3653790	3653791	-0.0684
chr	3653791	3653792	-0.0798
chr	3653792	3653793	-0.0912
chr	3653793	3653809	-0.114
chr	3653809	3653812	-0.057
chr	3653812	3653814	-0.0456
chr	3653814	3653821	-0.0114
chr	3653821	3653822	-0.057
chr	3653822	3653843	-0.0684
chr	3653843	3653844	-0.0114
chr	3653858	3653859	-0.0114
chr	3653859	3653882	-0.0228
chr	3653930	3653932	-0.0114
chr	3653932	3653933	-0.1938
chr	3653933	3653934	-0.5472
chr	3653934	3653935	-0.6384
chr	3653935	3653936	-0.7068
chr	3653936	3653937	-0.741
chr	3653937	3653938	-0.9576
chr	3653938	3653939	-1.7442
chr	3653939	3653940	-2.2686
chr	3653940	3653944	-2.3142
chr	3653944	3653945	-2.337
chr	3653945	3653948	-2.3826
chr	3653948	3653949	-2.394
chr	3653949	3653951	-2.3826
chr	3653951	3653953	-2.3484
chr	3653953	3653955	-2.0976
chr	3653955	3653956	-2.0064
chr	3653956	3653959	-1.9836
chr	3653959	3653960	-1.0602
chr	3653960	3653961	-1.0374
chr	3653961	3653963	-1.026
chr	3653963	3653964	-1.0374
chr	3653964	3653965	-0.9918
chr	3653965	3653966	-0.5814
chr	3653966	3653973	-0.6156
chr	3653973	3653982	-0.6042
chr	3653982	3653984	-0.5928
chr	3653988	3653989	-0.0114
chr	3653989	3654002	-0.0342
chr	3654002	3654009	-0.0456
chr	3654009	3654010	-0.0228
chr	3654010	3654023	-0.0114
chr	3654035	3654050	-0.0114
chr	3654050	3654061	-0.057
chr	3654061	3654072	-0.0456
chr	3654088	3654094	-0.0114
chr	3654094	3654096	-0.0228
chr	3654096	3654108	-0.0342
chr	3654108	3654118	-0.0228
chr	3654133	3654134	-0.0342
chr	3654134	3654135	-0.0456
chr	3654135	3654136	-0.0798
chr	3654136	3654142	-0.1026
chr	3654142	3654143	-0.114
chr	3654143	3654144	-0.1596
chr	3654144	3654146	-0.2166
chr	3654146	3654147	-0.2508
chr	3654147	3654148	-0.2622
chr	3654148	3654149	-5.6088
chr	3654149	3654150	-5.8938
chr	3654150	3654152	-6.1218
chr	3654152	3654153	-6.1788
chr	3654153	3654162	-6.1902
chr	3654162	3654165	-6.1674
chr	3654165	3654166	-6.156
chr	3654166	3654168	-6.1446
chr	3654168	3654169	-6.0078
chr	3654169	3654170	-0.7524
chr	3654170	3654174	-0.0456
chr	3654174	3654175	-0.0342
chr	3654175	3654184	-0.0114
chr	3654189	3654209	-0.0114
chr	3654241	3654254	-0.0114
chr	3654254	3654256	-0.0228
chr	3654256	3654264	-0.0456
chr	3654264	3654265	-0.0342
chr	3654265	3654278	-0.0456
chr	3654278	3654280	-0.0228
chr	3654280	3654285	-0.0114
chr	3654338	3654339	-0.0114
chr	3654339	3654340	-0.057
chr	3654340	3654342	-0.0684
chr	3654342	3654344	-0.0798
chr	3654344	3654347	-0.1026
chr	3654347	3654348	-0.3192
chr	3654348	3654349	-0.3306
chr	3654349	3654355	-0.342
chr	3654355	3654361	-0.3306
chr	3654361	3654362	-0.3192
chr	3654362	3654364	-0.2964
chr	3654364	3654368	-0.2736
chr	3654368	3654379	-0.2622
chr	3654379	3654380	-0.2508
chr	3654380	3654382	-0.2622
chr	3654382	3654383	-0.0342
chr	3654383	3654391	-0.0228
chr	3654391	3654392	-0.0114
chr	3654392	3654395	-0.0456
chr	3654395	3654396	-0.057
chr	3654396	3654397	-0.0456
chr	3654397	3654405	-0.057
chr	3654405	3654406	-0.0912
chr	3654406	3654409	-0.114
chr	3654409	3654412	-0.1368
chr	3654412	3654413	-0.114
chr	3654413	3654422	-0.0912
chr	3654422	3654431	-0.0798
chr	3654437	3654461	-0.0114
chr	3654490	3654491	-0.0228
chr	3654491	3654492	-0.0342
chr	3654492	3654495	-0.057
chr	3654495	3654497	-0.0684
chr	3654497	3654498	-0.1026
chr	3654498	3654499	-0.114
chr	3654499	3654500	-0.1254
chr	3654500	3654502	-0.171
chr	3654502	3654504	-0.1824
chr	3654504	3654506	-0.1938
chr	3654506	3654507	-0.2052
chr	3654507	3654508	-0.2964
chr	3654508	3654509	-0.3192
chr	3654509	3654510	-0.3876
chr	3654510	3654511	-0.456
chr	3654511	3654512	-0.513
chr	3654512	3654513	-0.5586
chr	3654513	3654514	-1.0488
chr	3654514	3654515	-1.1514
chr	3654515	3654516	-1.4364
chr	3654516	3654517	-1.5618
chr	3654517	3654518	-1.5504
chr	3654518	3654519	-1.539
chr	3654519	3654520	-1.5618
chr	3654520	3654522	-1.5732
chr	3654522	3654523	-1.596
chr	3654523	3654526	-1.5618
chr	3654526	3654528	-1.5504
chr	3654528	3654533	-1.4478
chr	3654533	3654534	-1.4364
chr	3654534	3654537	-1.4136
chr	3654537	3654538	-1.4022
chr	3654538	3654539	-1.3794
chr	3654539	3654540	-0.0912
chr	3654540	3654542	-0.1254
chr	3654542	3654545	-0.114
chr	3654545	3654547	-0.1026
chr	3654547	3654548	-0.114
chr	3654548	3654550	-0.1026
chr	3654550	3654561	-0.0912
chr	3654561	3654565	-0.0228
chr	3654565	3654572	-0.0114
chr	3654572	3654576	-0.2394
chr	3654576	3654580	-0.2508
chr	3654580	3654582	-0.2622
chr	3654582	3654593	-0.2508
chr	3654593	3654594	-0.0342
chr	3654594	3654599	-0.0114
chr	3654605	3654609	-0.0228
chr	3654609	3654610	-0.0342
chr	3654610	3654611	-0.057
chr	3654611	3654613	-0.0684
chr	3654613	3654614	-0.0912
chr	3654614	3654615	-0.1596
chr	3654615	3654616	-0.5244
chr	3654616	3654617	-0.5358
chr	3654617	3654618	-0.5586
chr	3654618	3654619	-0.6042
chr	3654619	3654620	-0.6156
chr	3654620	3654623	-0.6384
chr	3654623	3654627	-0.627
chr	3654627	3654636	-0.6156
chr	3654636	3654637	-0.5586
chr	3654637	3654638	-0.1824
chr	3654638	3654641	-0.171
chr	3654641	3654642	-0.0342
chr	3654642	3654647	-0.0114
chr	3654647	3654651	-0.0228
chr	3654651	3654667	-0.0114
chr	3654684	3654685	-0.0342
chr	3654685	3654687	-0.2736
chr	3654687	3654688	-0.2964
chr	3654688	3654689	-0.3078
chr	3654689	3654691	-0.5814
chr	3654691	3654693	-0.627
chr	3654693	3654694	-0.6384
chr	3654694	3654695	-0.6498
chr	3654695	3654699	-0.6726
chr	3654699	3654703	-0.684
chr	3654703	3654706	-0.6954
chr	3654706	3654707	-0.4104
chr	3654707	3654709	-0.4446
chr	3654709	3654710	-0.4332
chr	3654710	3654711	-0.4218
chr	3654711	3654714	-0.1596
chr	3654714	3654717	-0.1368
chr	3654717	3654718	-0.1596
chr	3654718	3654720	-0.1824
chr	3654720	3654723	-0.2166
chr	3654723	3654724	-0.2394
chr	3654724	3654727	-0.2508
chr	3654727	3654729	-0.228
chr	3654729	3654731	-0.2166
chr	3654731	3654734	-0.1938
chr	3654734	3654737	-0.171
chr	3654737	3654741	-0.1482
chr	3654741	3654742	-0.1368
chr	3654742	3654744	-0.0912
chr	3654744	3654752	-0.0684
chr	3654752	3654753	-0.057
chr	3654753	3654755	-0.0342
chr	3654759	3654772	-0.0114
chr	3654772	3654773	-0.057
chr	3654773	3654774	-0.1482
chr	3654774	3654775	-0.8208
chr	3654775	3654776	-1.0374
chr	3654776	3654777	-1.2084
chr	3654777	3654780	-1.254
chr	3654780	3654781	-1.2768
chr	3654781	3654782	-1.2882
chr	3654782	3654783	-1.3452
chr	3654783	3654784	-1.3908
chr	3654784	3654785	-1.4364
chr	3654785	3654786	-1.5162
chr	3654786	3654787	-1.539
chr	3654787	3654788	-1.6188
chr	3654788	3654789	-1.6302
chr	3654789	3654790	-1.6416
chr	3654790	3654791	-1.6644
chr	3654791	3654793	-1.6758
chr	3654793	3654797	-1.6644
chr	3654797	3654798	-0.684
chr	3654798	3654799	-0.6612
chr	3654799	3654801	-0.4332
chr	3654801	3654802	-0.4218
chr	3654802	3654803	-0.4104
chr	3654803	3654804	-0.3762
chr	3654804	3654806	-0.228
chr	3654806	3654807	-0.2052
chr	3654807	3654808	-0.1824
chr	3654808	3654813	-0.057
chr	3654813	3654814	-0.0456
chr	3654908	3654929	-0.0114
chr	3654973	3654976	-0.0114
chr	3654976	3654979	-0.057
chr	3654979	3654980	-0.1026
chr	3654980	3654990	-0.114
chr	3654990	3654999	-0.1026
chr	3654999	3655000	-0.057
chr	3655000	3655001	-0.0456
chr	3655070	3655093	-0.0114
chr	3655101	3655102	-0.0114
chr	3655102	3655112	-0.0228
chr	3655112	3655115	-0.057
chr	3655115	3655125	-0.0684
chr	3655125	3655134	-0.0456
chr	3655134	3655160	-0.0114
chr	3655160	3655182	-0.0228
chr	3655256	3655258	-0.0228
chr	3655258	3655261	-0.0342
chr	3655261	3655275	-0.0456
chr	3655275	3655277	-0.057
chr	3655277	3655279	-0.0342
chr	3655279	3655300	-0.0114
chr	3655300	3655301	-0.0228
chr	3655301	3655304	-0.0114
chr	3655304	3655324	-0.0228
chr	3655410	3655411	-0.0114
chr	3655411	3655412	-0.0912
chr	3655412	3655416	-0.1254
chr	3655416	3655430	-0.1596
chr	3655430	3655432	-0.1482
chr	3655432	3655433	-0.1368
chr	3655433	3655435	-0.0114
chr	3655471	3655473	-0.0114
chr	3655473	3655475	-0.0342
chr	3655475	3655476	-0.0456
chr	3655476	3655477	-0.1254
chr	3655477	3655494	-0.1596
chr	3655494	3655495	-0.1482
chr	3655495	3655496	-0.1368
chr	3655496	3655497	-0.1254
chr	3655497	3655498	-0.1026
chr	3655530	3655531	-0.0114
chr	3655531	3655532	-0.0342
chr	3655532	3655533	-0.0456
chr	3655533	3655534	-0.057
chr	3655534	3655535	-0.0684
chr	3655535	3655550	-0.0798
chr	3655550	3655553	-0.0684
chr	3655553	3655556	-0.0456
chr	3655556	3655558	-0.0114
chr	3655568	3655588	-0.0114
chr	3655623	3655625	-0.0114
chr	3655625	3655641	-0.0228
chr	3655641	3655643	-0.0114
chr	3655643	3655658	-0.0684
chr	3655658	3655665	-0.057
chr	3655819	3655820	-0.0228
chr	3655820	3655822	-0.0342
chr	3655822	3655840	-0.057
chr	3655840	3655841	-0.0228
chr	3655841	3655845	-0.0342
chr	3655845	3655849	-0.0456
chr	3655849	3655850	-0.057
chr	3655850	3655851	-0.0912
chr	3655851	3655852	-0.2964
chr	3655852	3655853	-0.3648
chr	3655853	3655854	-0.5928
chr	3655854	3655855	-1.482
chr	3655855	3655856	-1.5162
chr	3655856	3655857	-1.5276
chr	3655857	3655859	-1.5504
chr	3655859	3655862	-1.6416
chr	3655862	3655864	-1.6302
chr	3655864	3655869	-1.596
chr	3655869	3655876	-1.5846
chr	3655876	3655877	-0.9918
chr	3655877	3655878	-0.9576
chr	3655878	3655899	-0.0228
chr	3655899	3655900	-0.1026
chr	3655900	3655901	-0.114
chr	3655901	3655902	-0.1368
chr	3655902	3655903	-0.171
chr	3655903	3655904	-0.57
chr	3655904	3655905	-0.7524
chr	3655905	3655907	-0.8322
chr	3655907	3655912	-0.8778
chr	3655912	3655920	-0.8892
chr	3655920	3655921	-0.8664
chr	3655921	3655925	-0.8322
chr	3655925	3655926	-0.1026
chr	3655926	3655927	-0.1596
chr	3655927	3655928	-0.171
chr	3655928	3655930	-0.1938
chr	3655930	3655931	-0.3306
chr	3655931	3655932	-0.3648
chr	3655932	3655933	-5.2212
chr	3655933	3655934	-5.2896
chr	3655934	3655935	-5.7
chr	3655935	3655936	-5.7342
chr	3655936	3655938	-5.7456
chr	3655938	3655948	-5.8596
chr	3655948	3655950	-5.8482
chr	3655950	3655952	-5.8368
chr	3655952	3655953	-5.7456
chr	3655953	3655954	-4.332
chr	3655954	3655955	-0.228
chr	3655955	3655956	-0.8436
chr	3655956	3655957	-0.9006
chr	3655957	3655958	-0.9462
chr	3655958	3655959	-0.9804
chr	3655959	3655961	-1.0032
chr	3655961	3655962	-1.026
chr	3655962	3655975	-1.0374
chr	3655975	3655976	-1.026
chr	3655976	3655977	-0.1254
chr	3655977	3655978	-0.0684
chr	3655978	3655983	-0.0456
chr	3655983	3655998	-0.0114
chr	3656003	3656005	-0.0798
chr	3656005	3656006	-0.1482
chr	3656006	3656007	-0.1596
chr	3656007	3656015	-0.1824
chr	3656015	3656018	-0.228
chr	3656018	3656019	-0.684
chr	3656019	3656020	-0.7068
chr	3656020	3656022	-0.7182
chr	3656022	3656023	-0.741
chr	3656023	3656024	-1.026
chr	3656024	3656025	-3.363
chr	3656025	3656026	-3.3972
chr	3656026	3656027	-3.8988
chr	3656027	3656028	-4.2636
chr	3656028	3656029	-4.2522
chr	3656029	3656030	-4.332
chr	3656030	3656032	-4.3434
chr	3656032	3656037	-4.3548
chr	3656037	3656039	-4.389
chr	3656039	3656040	-4.5258
chr	3656040	3656041	-4.5372
chr	3656041	3656042	-4.5486
chr	3656042	3656043	-4.56
chr	3656043	3656044	-4.5942
chr	3656044	3656045	-4.6056
chr	3656045	3656046	-1.1172
chr	3656046	3656047	-0.9804
chr	3656047	3656049	-0.4446
chr	3656049	3656054	-0.456
chr	3656054	3656059	-0.5472
chr	3656059	3656061	-0.5244
chr	3656061	3656062	-0.4902
chr	3656062	3656064	-0.228
chr	3656064	3656068	-0.1824
chr	3656068	3656077	-0.1596
chr	3656099	3656120	-0.0114
chr	3656214	3656216	-0.0114
chr	3656216	3656236	-0.114
chr	3656236	3656238	-0.0912
chr	3656238	3656241	-0.0114
chr	3656267	3656271	-0.0114
chr	3656271	3656291	-0.0228
chr	3656291	3656301	-0.0114
chr	3656311	3656333	-0.0228
chr	3656339	3656389	-0.0114
chr	3656417	3656440	-0.0114
chr	3656538	3656560	-0.0228
chr	3656597	3656601	-0.0228
chr	3656601	3656619	-0.0342
chr	3656619	3656624	-0.0228
chr	3656849	3656850	-0.057
chr	3656850	3656851	-0.0684
chr	3656851	3656871	-0.0798
chr	3656871	3656873	-0.0228
chr	3656873	3656882	-0.0114
chr	3656882	3656884	-0.0228
chr	3656884	3656895	-0.0342
chr	3656895	3656904	-0.0228
chr	3656935	3656937	-0.0228
chr	3656937	3656962	-0.0342
chr	3657118	3657121	-0.0228
chr	3657121	3657124	-0.0342
chr	3657124	3657139	-0.0456
chr	3657139	3657146	-0.0228
chr	3657146	3657148	-0.0114
chr	3657148	3657149	-0.0228
chr	3657149	3657155	-0.0342
chr	3657155	3657157	-0.0456
chr	3657157	3657170	-0.1026
chr	3657170	3657179	-0.0684
chr	3657190	3657191	-0.0342
chr	3657191	3657192	-0.0684
chr	3657192	3657193	-0.0912
chr	3657193	3657194	-0.285
chr	3657194	3657195	-0.4104
chr	3657195	3657196	-0.456
chr	3657196	3657197	-0.4674
chr	3657197	3657209	-0.4788
chr	3657209	3657214	-0.4674
chr	3657214	3657216	-0.0456
chr	3657216	3657217	-0.0114
chr	3657274	3657288	-0.0228
chr	3657288	3657289	-0.0912
chr	3657289	3657291	-0.1026
chr	3657291	3657292	-0.1938
chr	3657292	3657293	-0.2166
chr	3657293	3657309	-0.228
chr	3657309	3657310	-0.1368
chr	3657310	3657312	-0.1254
chr	3657322	3657328	-0.0114
chr	3657328	3657330	-0.0228
chr	3657330	3657331	-0.0342
chr	3657331	3657332	-0.2166
chr	3657332	3657335	-0.2394
chr	3657335	3657342	-0.2508
chr	3657342	3657351	-0.2394
chr	3657351	3657353	-0.171
chr	3657353	3657358	-0.0114
chr	3657358	3657359	-0.0228
chr	3657359	3657361	-0.0342
chr	3657361	3657362	-0.0456
chr	3657362	3657363	-0.0798
chr	3657363	3657364	-0.1026
chr	3657364	3657365	-0.114
chr	3657365	3657366	-0.1254
chr	3657366	3657367	-0.1482
chr	3657367	3657368	-0.456
chr	3657368	3657369	-0.4788
chr	3657369	3657370	-0.5928
chr	3657370	3657376	-0.6042
chr	3657376	3657380	-0.6156
chr	3657380	3657383	-0.6042
chr	3657383	3657388	-0.5814
chr	3657388	3657389	-0.114
chr	3657389	3657390	-0.057
chr	3657390	3657395	-0.0456
chr	3657395	3657397	-0.0228
chr	3657397	3657402	-0.0114
chr	3657430	3657449	-0.0456
chr	3657449	3657452	-0.0912
chr	3657452	3657470	-0.0684
chr	3657470	3657471	-0.0456
chr	3657471	3657476	-0.0114
chr	3657484	3657499	-0.0114
chr	3657499	3657501	-0.0798
chr	3657501	3657521	-0.0684
chr	3657538	3657540	-0.0114
chr	3657540	3657544	-0.0228
chr	3657544	3657553	-0.0798
chr	3657553	3657556	-0.0912
chr	3657556	3657557	-0.171
chr	3657557	3657558	-0.1938
chr	3657558	3657563	-0.2508
chr	3657563	3657564	-0.2622
chr	3657564	3657565	-0.2508
chr	3657565	3657567	-0.1824
chr	3657567	3657577	-0.1938
chr	3657577	3657578	-0.5814
chr	3657578	3657579	-1.2198
chr	3657579	3657580	-1.3794
chr	3657580	3657581	-1.4136
chr	3657581	3657582	-1.5504
chr	3657582	3657583	-1.5732
chr	3657583	3657584	-1.6416
chr	3657584	3657589	-1.6758
chr	3657589	3657590	-1.6644
chr	3657590	3657592	-1.6758
chr	3657592	3657597	-1.71
chr	3657597	3657600	-1.7214
chr	3657600	3657601	-0.2394
chr	3657601	3657612	-0.057
chr	3657612	3657613	-0.0114
chr	3657614	3657615	-0.0114
chr	3657615	3657616	-0.0342
chr	3657616	3657619	-0.0456
chr	3657619	3657637	-0.1938
chr	3657637	3657638	-0.171
chr	3657638	3657639	-0.1596
chr	3657639	3657642	-0.0114
chr	3657659	3657664	-0.0114
chr	3657664	3657665	-0.0342
chr	3657665	3657666	-0.057
chr	3657666	3657668	-0.0684
chr	3657668	3657671	-0.0912
chr	3657671	3657672	-0.1026
chr	3657672	3657686	-0.114
chr	3657686	3657690	-0.1026
chr	3657690	3657693	-0.0228
chr	3657697	3657720	-0.0114
chr	3657733	3657734	-0.0228
chr	3657734	3657735	-0.0342
chr	3657735	3657736	-0.0456
chr	3657736	3657752	-0.057
chr	3657752	3657754	-0.0456
chr	3657771	3657773	-0.0114
chr	3657773	3657774	-0.0456
chr	3657774	3657776	-0.057
chr	3657776	3657778	-0.0684
chr	3657778	3657779	-0.0798
chr	3657779	3657791	-0.0912
chr	3657791	3657794	-0.1026
chr	3657794	3657795	-0.0684
chr	3657795	3657796	-0.0798
chr	3657796	3657797	-0.1254
chr	3657797	3657798	-0.171
chr	3657798	3657800	-0.2508
chr	3657800	3657801	-0.3876
chr	3657801	3657802	-4.7196
chr	3657802	3657803	-4.9818
chr	3657803	3657804	-5.2212
chr	3657804	3657805	-5.2326
chr	3657805	3657806	-5.244
chr	3657806	3657812	-5.301
chr	3657812	3657818	-5.3124
chr	3657818	3657823	-5.2896
chr	3657823	3657835	-0.0114
chr	3657878	3657881	-0.1482
chr	3657881	3657900	-0.1596
chr	3657918	3657919	-0.0228
chr	3657919	3657921	-0.0342
chr	3657921	3657923	-0.1026
chr	3657923	3657924	-0.4902
chr	3657924	3657925	-0.5244
chr	3657925	3657927	-0.5472
chr	3657927	3657928	-0.5586
chr	3657928	3657943	-0.57
chr	3657943	3657945	-0.5586
chr	3657997	3657998	-0.057
chr	3657998	3657999	-0.0684
chr	3657999	3658002	-0.0912
chr	3658002	3658018	-0.1026
chr	3658018	3658019	-0.114
chr	3658019	3658020	-0.0114
chr	3658020	3658021	-0.0798
chr	3658021	3658025	-0.1482
chr	3658025	3658028	-0.1596
chr	3658028	3658030	-0.171
chr	3658030	3658042	-0.1824
chr	3658042	3658043	-0.057
chr	3658043	3658046	-0.0342
chr	3658046	3658049	-0.0456
chr	3658049	3658050	-0.114
chr	3658050	3658065	-0.1254
chr	3658065	3658070	-0.0912
chr	3658070	3658071	-0.0114
chr	3658082	3658095	-0.0114
chr	3658095	3658117	-0.0228
chr	3658117	3658127	-0.0342
chr	3658127	3658129	-0.0456
chr	3658129	3658131	-0.0798
chr	3658131	3658138	-0.0912
chr	3658138	3658139	-0.0798
chr	3658139	3658150	-0.057
chr	3658150	3658153	-0.0114
chr	3658159	3658180	-0.0114
chr	3658183	3658184	-0.0342
chr	3658184	3658186	-0.0798
chr	3658186	3658201	-0.0912
chr	3658201	3658202	-0.1026
chr	3658202	3658205	-0.0798
chr	3658205	3658206	-0.0456
chr	3658206	3658218	-0.0114
chr	3658218	3658219	-0.057
chr	3658219	3658220	-0.2736
chr	3658220	3658221	-0.285
chr	3658221	3658222	-0.3306
chr	3658222	3658227	-0.3192
chr	3658227	3658229	-0.3306
chr	3658229	3658231	-0.342
chr	3658231	3658244	-0.3534
chr	3658244	3658246	-0.3306
chr	3658246	3658247	-0.0228
chr	3658247	3658251	-0.0114
chr	3658260	3658261	-0.4674
chr	3658261	3658262	-0.6156
chr	3658262	3658263	-0.627
chr	3658263	3658265	-0.6498
chr	3658265	3658267	-0.684
chr	3658267	3658270	-0.6954
chr	3658270	3658271	-0.7068
chr	3658271	3658272	-0.7296
chr	3658272	3658273	-0.8436
chr	3658273	3658274	-1.4478
chr	3658274	3658275	-1.4592
chr	3658275	3658276	-1.5276
chr	3658276	3658277	-1.6188
chr	3658277	3658281	-1.6302
chr	3658281	3658282	-1.2312
chr	3658282	3658287	-0.969
chr	3658287	3658288	-0.9576
chr	3658288	3658293	-0.9348
chr	3658293	3658295	-0.9462
chr	3658295	3658301	-0.0114
chr	3658301	3658303	-0.0228
chr	3658303	3658315	-0.0342
chr	3658315	3658320	-0.0228
chr	3658320	3658343	-0.0114
chr	3658343	3658345	-0.0228
chr	3658345	3658358	-0.0342
chr	3658358	3658359	-0.0456
chr	3658359	3658364	-0.057
chr	3658364	3658370	-0.0456
chr	3658370	3658371	-0.0342
chr	3658371	3658378	-0.0456
chr	3658378	3658381	-0.057
chr	3658381	3658382	-0.0912
chr	3658382	3658384	-0.114
chr	3658384	3658392	-0.1938
chr	3658392	3658393	-0.1824
chr	3658393	3658401	-0.171
chr	3658401	3658403	-0.1482
chr	3658403	3658404	-0.1368
chr	3658404	3658406	-0.1254
chr	3658406	3658412	-0.0114
chr	3658448	3658468	-0.0114
chr	3658468	3658487	-0.0456
chr	3658487	3658492	-0.0114
chr	3658512	3658517	-0.0342
chr	3658517	3658518	-0.057
chr	3658518	3658520	-0.0684
chr	3658520	3658522	-0.0912
chr	3658522	3658528	-0.1026
chr	3658528	3658533	-0.114
chr	3658533	3658534	-0.0912
chr	3658534	3658540	-0.0798
chr	3658540	3658543	-0.0912
chr	3658543	3658544	-0.1026
chr	3658544	3658545	-0.2052
chr	3658545	3658546	-0.2736
chr	3658546	3658547	-0.684
chr	3658547	3658548	-0.7182
chr	3658548	3658557	-0.741
chr	3658557	3658558	-0.7524
chr	3658558	3658560	-0.7638
chr	3658560	3658561	-0.8322
chr	3658561	3658562	-0.9462
chr	3658562	3658563	-0.9804
chr	3658563	3658564	-1.0146
chr	3658564	3658565	-1.026
chr	3658565	3658566	-0.9918
chr	3658566	3658567	-0.9576
chr	3658567	3658568	-1.3452
chr	3658568	3658569	-1.425
chr	3658569	3658571	-1.4136
chr	3658571	3658572	-1.4706
chr	3658572	3658573	-1.4934
chr	3658573	3658574	-3.8874
chr	3658574	3658575	-4.446
chr	3658575	3658576	-4.5828
chr	3658576	3658577	-4.6398
chr	3658577	3658578	-4.6626
chr	3658578	3658579	-4.6854
chr	3658579	3658580	-4.731
chr	3658580	3658581	-5.2782
chr	3658581	3658582	-6.042
chr	3658582	3658583	-5.8596
chr	3658583	3658584	-6.1104
chr	3658584	3658585	-6.213
chr	3658585	3658589	-6.27
chr	3658589	3658590	-6.2244
chr	3658590	3658594	-6.156
chr	3658594	3658596	-6.1446
chr	3658596	3658597	-6.0762
chr	3658597	3658602	-6.0876
chr	3658602	3658604	-0.0456
chr	3658604	3658617	-0.0228
chr	3658617	3658619	-0.0114
chr	3658619	3658620	-0.0228
chr	3658620	3658624	-0.0342
chr	3658624	3658635	-0.0228
chr	3658635	3658636	-0.0342
chr	3658636	3658637	-0.057
chr	3658637	3658639	-0.0798
chr	3658639	3658640	-0.1026
chr	3658640	3658641	-0.0912
chr	3658641	3658642	-0.2622
chr	3658642	3658643	-0.2964
chr	3658643	3658652	-0.3078
chr	3658652	3658662	-0.3192
chr	3658662	3658663	-0.114
chr	3658663	3658664	-0.1368
chr	3658664	3658665	-0.1254
chr	3658665	3658666	-0.1482
chr	3658666	3658667	-0.1824
chr	3658667	3658668	-0.2052
chr	3658668	3658669	-0.342
chr	3658669	3658670	-0.3876
chr	3658670	3658671	-4.0584
chr	3658671	3658672	-4.6056
chr	3658672	3658673	-4.7766
chr	3658673	3658674	-4.788
chr	3658674	3658675	-4.8792
chr	3658675	3658676	-5.2896
chr	3658676	3658677	-5.9052
chr	3658677	3658678	-7.5696
chr	3658678	3658679	-7.7748
chr	3658679	3658680	-7.8432
chr	3658680	3658681	-7.9002
chr	3658681	3658682	-7.923
chr	3658682	3658683	-7.9458
chr	3658683	3658684	-7.98
chr	3658684	3658685	-8.0028
chr	3658685	3658689	-8.0256
chr	3658689	3658691	-8.0142
chr	3658691	3658692	-3.8418
chr	3658692	3658693	-3.3858
chr	3658693	3658697	-3.363
chr	3658697	3658698	-2.3826
chr	3658698	3658699	-0.2736
chr	3658699	3658704	-0.2052
chr	3658704	3658705	-0.0684
chr	3658705	3658713	-0.0342
chr	3658713	3658714	-0.0456
chr	3658714	3658715	-0.0684
chr	3658715	3658720	-0.0798
chr	3658720	3658726	-0.0912
chr	3658726	3658733	-0.0798
chr	3658733	3658735	-0.0684
chr	3658735	3658740	-0.0114
chr	3658762	3658763	-0.0114
chr	3658763	3658777	-0.0456
chr	3658777	3658782	-0.0684
chr	3658782	3658783	-0.0798
chr	3658783	3658785	-0.0912
chr	3658785	3658786	-0.2052
chr	3658786	3658787	-0.2166
chr	3658787	3658788	-0.228
chr	3658788	3658789	-0.2736
chr	3658789	3658790	-0.285
chr	3658790	3658791	-0.456
chr	3658791	3658792	-0.7752
chr	3658792	3658793	-0.9006
chr	3658793	3658794	-0.912
chr	3658794	3658795	-0.9234
chr	3658795	3658796	-1.1514
chr	3658796	3658798	-1.197
chr	3658798	3658799	-1.2198
chr	3658799	3658808	-1.2426
chr	3658808	3658810	-1.2312
chr	3658810	3658811	-1.197
chr	3658811	3658812	-1.1742
chr	3658812	3658813	-0.3762
chr	3658813	3658816	-0.3648
chr	3658816	3658817	-0.3534
chr	3658817	3658818	-0.1938
chr	3658818	3658819	-0.1482
chr	3658819	3658821	-0.1938
chr	3658821	3658822	-0.1368
chr	3658822	3658823	-0.0684
chr	3658823	3658827	-0.0798
chr	3658827	3658828	-0.0912
chr	3658828	3658837	-0.1026
chr	3658837	3658841	-0.114
chr	3658841	3658842	-0.1026
chr	3658842	3658843	-0.2166
chr	3658843	3658844	-0.3306
chr	3658844	3658845	-0.342
chr	3658845	3658847	-0.3306
chr	3658847	3658848	-0.342
chr	3658848	3658860	-0.3534
chr	3658860	3658861	-0.342
chr	3658861	3658863	-0.3306
chr	3658863	3658864	-0.1254
chr	3658864	3658865	-0.1368
chr	3658865	3658866	-0.1254
chr	3658866	3658867	-0.171
chr	3658867	3658868	-0.342
chr	3658868	3658869	-0.6954
chr	3658869	3658870	-0.7524
chr	3658870	3658871	-1.2882
chr	3658871	3658872	-1.4934
chr	3658872	3658873	-1.5276
chr	3658873	3658874	-1.5504
chr	3658874	3658877	-1.5618
chr	3658877	3658878	-1.5732
chr	3658878	3658883	-1.653
chr	3658883	3658884	-1.824
chr	3658884	3658885	-1.8582
chr	3658885	3658886	-1.7784
chr	3658886	3658888	-1.8012
chr	3658888	3658889	-1.7784
chr	3658889	3658890	-1.7328
chr	3658890	3658891	-1.425
chr	3658891	3658892	-1.1058
chr	3658892	3658893	-1.0716
chr	3658893	3658896	-1.083
chr	3658896	3658897	-1.0716
chr	3658897	3658898	-0.4788
chr	3658898	3658899	-0.5244
chr	3658899	3658900	-0.5358
chr	3658900	3658903	-0.5244
chr	3658903	3658905	-0.513
chr	3658905	3658906	-0.4902
chr	3658906	3658907	-0.171
chr	3658907	3658914	-0.1482
chr	3658914	3658916	-0.1368
chr	3658916	3658920	-0.1482
chr	3658920	3658921	-0.057
chr	3658921	3658930	-0.0342
chr	3658930	3658932	-0.0456
chr	3658932	3658933	-0.0798
chr	3658933	3658934	-0.1368
chr	3658934	3658935	-0.2166
chr	3658935	3658936	-0.5358
chr	3658936	3658937	-0.5814
chr	3658937	3658938	-0.5928
chr	3658938	3658939	-0.627
chr	3658939	3658940	-0.6384
chr	3658940	3658941	-0.6498
chr	3658941	3658942	-0.7068
chr	3658942	3658943	-3.2376
chr	3658943	3658944	-3.2946
chr	3658944	3658946	-3.4656
chr	3658946	3658952	-3.5112
chr	3658952	3658954	-3.477
chr	3658954	3658956	-3.3972
chr	3658956	3658957	-3.078
chr	3658957	3658958	-3.0324
chr	3658958	3658959	-2.9184
chr	3658959	3658960	-2.85
chr	3658960	3658963	-2.8386
chr	3658963	3658964	-1.7328
chr	3658965	3658970	-0.0684
chr	3658970	3658982	-0.0912
chr	3658982	3658987	-0.1026
chr	3658987	3658989	-0.0684
chr	3658989	3658992	-0.0912
chr	3658992	3659004	-0.114
chr	3659004	3659010	-0.1026
chr	3659010	3659012	-0.0684
chr	3659012	3659013	-0.0456
chr	3659074	3659079	-0.0114
chr	3659079	3659080	-0.0342
chr	3659080	3659096	-0.0684
chr	3659096	3659097	-0.057
chr	3659097	3659102	-0.0456
chr	3659102	3659103	-0.0342
chr	3659103	3659104	-0.0456
chr	3659104	3659106	-0.057
chr	3659106	3659123	-0.0684
chr	3659212	3659234	-0.0114
chr	3659254	3659275	-0.0114
chr	3659283	3659286	-0.0114
chr	3659286	3659287	-0.0456
chr	3659287	3659288	-0.057
chr	3659288	3659290	-0.0798
chr	3659290	3659296	-0.0912
chr	3659296	3659307	-0.1026
chr	3659307	3659308	-0.0456
chr	3659308	3659310	-0.0228
chr	3659310	3659311	-0.0456
chr	3659311	3659322	-0.0684
chr	3659322	3659329	-0.0798
chr	3659329	3659331	-0.1596
chr	3659331	3659332	-0.4332
chr	3659332	3659333	-0.456
chr	3659333	3659334	-0.5016
chr	3659334	3659335	-0.5814
chr	3659335	3659336	-0.6498
chr	3659336	3659345	-0.684
chr	3659345	3659352	-0.6726
chr	3659352	3659353	-0.6612
chr	3659353	3659357	-0.0684
chr	3659408	3659434	-0.0114
chr	3659458	3659482	-0.0114
chr	3659507	3659510	-0.0114
chr	3659510	3659526	-0.0228
chr	3659538	3659540	-0.0342
chr	3659540	3659541	-0.057
chr	3659541	3659542	-0.3192
chr	3659542	3659543	-0.4446
chr	3659543	3659546	-0.6498
chr	3659546	3659563	-0.6612
chr	3659563	3659564	-0.1596
chr	3659564	3659571	-0.0114
chr	3659583	3659584	-0.1596
chr	3659584	3659604	-0.171
chr	3659604	3659609	-0.1026
chr	3659609	3659610	-0.0912
chr	3659614	3659615	-0.0114
chr	3659615	3659616	-0.1596
chr	3659616	3659620	-0.228
chr	3659620	3659624	-0.2508
chr	3659624	3659625	-0.2622
chr	3659625	3659626	-0.3192
chr	3659626	3659636	-0.3306
chr	3659636	3659637	-0.3192
chr	3659637	3659638	-0.1026
chr	3659638	3659639	-0.114
chr	3659639	3659642	-0.1482
chr	3659642	3659643	-0.171
chr	3659643	3659646	-0.1596
chr	3659646	3659647	-0.171
chr	3659647	3659648	-0.1482
chr	3659648	3659652	-0.1368
chr	3659652	3659661	-0.1026
chr	3659661	3659665	-0.114
chr	3659665	3659682	-0.0456
chr	3659682	3659686	-0.057
chr	3659686	3659702	-0.0228
chr	3659718	3659735	-0.0114
chr	3659736	3659737	-0.057
chr	3659737	3659738	-0.114
chr	3659738	3659739	-0.1254
chr	3659739	3659740	-0.1482
chr	3659740	3659742	-0.1596
chr	3659742	3659748	-0.171
chr	3659748	3659749	-0.228
chr	3659749	3659750	-0.3192
chr	3659750	3659751	-0.456
chr	3659751	3659753	-0.5472
chr	3659753	3659755	-0.5586
chr	3659755	3659758	-0.5814
chr	3659758	3659763	-0.5358
chr	3659763	3659770	-0.5016
chr	3659770	3659771	-0.399
chr	3659771	3659772	-0.3192
chr	3659809	3659811	-0.0912
chr	3659811	3659830	-0.1026
chr	3659830	3659832	-0.0114
chr	3659847	3659864	-0.0114
chr	3659884	3659886	-0.0456
chr	3659886	3659887	-0.3192
chr	3659887	3659888	-0.4104
chr	3659888	3659894	-0.4218
chr	3659894	3659902	-0.4446
chr	3659902	3659906	-0.456
chr	3659906	3659908	-0.4788
chr	3659908	3659914	-0.0798
chr	3659914	3659923	-0.057
chr	3659923	3659925	-0.0456
chr	3659952	3659954	-0.1482
chr	3659954	3659955	-0.3192
chr	3659955	3659957	-0.3306
chr	3659957	3659974	-0.342
chr	3659974	3659976	-0.1368
chr	3659998	3660003	-0.0114
chr	3660003	3660010	-0.0456
chr	3660010	3660011	-0.0684
chr	3660011	3660012	-0.1026
chr	3660012	3660013	-0.2736
chr	3660013	3660014	-0.3648
chr	3660014	3660015	-0.513
chr	3660015	3660017	-0.7068
chr	3660017	3660019	-0.7182
chr	3660019	3660027	-0.741
chr	3660027	3660029	-0.7296
chr	3660029	3660033	-0.684
chr	3660033	3660034	-0.5472
chr	3660034	3660035	-0.2508
chr	3660035	3660036	-0.057
chr	3660036	3660039	-0.0684
chr	3660039	3660052	-0.0798
chr	3660052	3660058	-0.0912
chr	3660058	3660059	-0.0684
chr	3660059	3660063	-0.0912
chr	3660063	3660064	-0.1026
chr	3660064	3660065	-0.1596
chr	3660065	3660067	-0.2052
chr	3660067	3660070	-0.2166
chr	3660070	3660071	-0.2736
chr	3660071	3660073	-0.285
chr	3660073	3660074	-0.2964
chr	3660074	3660075	-0.3762
chr	3660075	3660076	-0.456
chr	3660076	3660078	-0.4788
chr	3660078	3660079	-0.5244
chr	3660079	3660080	-0.57
chr	3660080	3660082	-0.6042
chr	3660082	3660083	-0.6156
chr	3660083	3660086	-0.6384
chr	3660086	3660090	-0.5358
chr	3660090	3660091	-0.513
chr	3660091	3660092	-0.4446
chr	3660092	3660093	-0.456
chr	3660093	3660094	-0.5016
chr	3660094	3660095	-0.513
chr	3660095	3660096	-0.456
chr	3660096	3660097	-0.2964
chr	3660097	3660100	-0.5586
chr	3660100	3660101	-0.5472
chr	3660101	3660111	-0.4446
chr	3660111	3660115	-0.4332
chr	3660115	3660117	-0.4446
chr	3660117	3660118	-0.3648
chr	3660118	3660119	-0.0342
chr	3660119	3660121	-0.0456
chr	3660121	3660122	-0.057
chr	3660122	3660123	-0.399
chr	3660123	3660124	-0.4218
chr	3660124	3660143	-0.4332
chr	3660143	3660144	-0.057
chr	3660144	3660145	-0.0456
chr	3660145	3660146	-1.1286
chr	3660146	3660147	-1.2084
chr	3660147	3660148	-1.5048
chr	3660148	3660149	-1.5276
chr	3660149	3660150	-1.5732
chr	3660150	3660159	-1.5846
chr	3660159	3660160	-1.6074
chr	3660160	3660164	-1.6188
chr	3660164	3660165	-1.596
chr	3660165	3660167	-1.5846
chr	3660167	3660168	-0.3876
chr	3660168	3660169	-0.1482
chr	3660169	3660170	-0.057
chr	3660170	3660171	-0.0456
chr	3660171	3660180	-0.057
chr	3660180	3660182	-0.0342
chr	3660182	3660189	-0.0228
chr	3660313	3660335	-0.0228
chr	3660363	3660373	-0.0114
chr	3660373	3660384	-0.0228
chr	3660384	3660393	-0.0114
chr	3660403	3660405	-0.0228
chr	3660405	3660406	-0.1026
chr	3660406	3660407	-0.1254
chr	3660407	3660423	-0.2052
chr	3660423	3660424	-0.1938
chr	3660424	3660425	-0.2052
chr	3660425	3660426	-0.1938
chr	3660426	3660427	-0.1596
chr	3660427	3660436	-0.0228
chr	3660436	3660440	-0.0342
chr	3660440	3660445	-0.0456
chr	3660445	3660446	-0.057
chr	3660446	3660447	-0.114
chr	3660447	3660448	-0.1368
chr	3660448	3660449	-0.969
chr	3660449	3660450	-1.026
chr	3660450	3660452	-1.0488
chr	3660452	3660469	-1.0716
chr	3660484	3660485	-0.0228
chr	3660485	3660486	-0.0684
chr	3660486	3660506	-0.0798
chr	3660506	3660507	-0.057
chr	3660539	3660540	-0.1026
chr	3660540	3660541	-0.1596
chr	3660541	3660557	-0.171
chr	3660557	3660558	-0.1596
chr	3660558	3660560	-0.1824
chr	3660560	3660561	-0.1368
chr	3660561	3660562	-0.0342
chr	3660562	3660568	-0.0456
chr	3660568	3660570	-0.0342
chr	3660570	3660571	-0.0456
chr	3660571	3660572	-0.057
chr	3660572	3660580	-0.0684
chr	3660580	3660592	-0.0342
chr	3660592	3660593	-0.0228
chr	3660593	3660594	-0.0114
chr	3660608	3660637	-0.0114
chr	3660637	3660638	-0.0228
chr	3660638	3660639	-0.0342
chr	3660639	3660640	-0.0456
chr	3660640	3660641	-0.1596
chr	3660641	3660642	-0.1824
chr	3660642	3660644	-0.285
chr	3660644	3660647	-0.3306
chr	3660647	3660653	-0.342
chr	3660653	3660659	-0.3306
chr	3660659	3660660	-0.3192
chr	3660660	3660661	-0.1482
chr	3660661	3660662	-0.1368
chr	3660662	3660663	-0.0342
chr	3660663	3660664	-0.0228
chr	3660664	3660680	-0.0342
chr	3660680	3660681	-0.0798
chr	3660681	3660682	-0.114
chr	3660682	3660686	-0.1482
chr	3660686	3660691	-0.171
chr	3660691	3660698	-0.1482
chr	3660698	3660703	-0.1596
chr	3660703	3660711	-0.0114
chr	3660711	3660713	-0.0228
chr	3660713	3660715	-0.0456
chr	3660715	3660716	-0.057
chr	3660716	3660718	-0.0912
chr	3660718	3660722	-0.1026
chr	3660722	3660732	-0.0912
chr	3660732	3660735	-0.0798
chr	3660735	3660737	-0.057
chr	3660737	3660738	-0.0456
chr	3660738	3660740	-0.0342
chr	3660740	3660741	-0.0798
chr	3660741	3660742	-0.114
chr	3660742	3660743	-0.1254
chr	3660743	3660745	-0.1482
chr	3660745	3660746	-0.2736
chr	3660746	3660748	-0.684
chr	3660748	3660749	-0.6954
chr	3660749	3660750	-0.7296
chr	3660750	3660751	-0.741
chr	3660751	3660752	-0.8208
chr	3660752	3660756	-0.8322
chr	3660756	3660765	-0.8436
chr	3660765	3660767	-0.8208
chr	3660767	3660769	-0.114
chr	3660769	3660770	-0.1026
chr	3660770	3660771	-0.114
chr	3660771	3660772	-0.0912
chr	3660772	3660773	-0.0684
chr	3660773	3660777	-0.0228
chr	3660777	3660795	-0.0114
chr	3660795	3660799	-0.6156
chr	3660799	3660800	-0.6384
chr	3660800	3660802	-0.6612
chr	3660802	3660803	-0.684
chr	3660803	3660817	-0.7752
chr	3660817	3660822	-0.171
chr	3660822	3660824	-0.1596
chr	3660843	3660853	-0.0114
chr	3660853	3660854	-0.0228
chr	3660854	3660855	-0.0342
chr	3660855	3660862	-0.0456
chr	3660862	3660863	-0.0912
chr	3660863	3660872	-0.1026
chr	3660872	3660875	-0.114
chr	3660875	3660883	-0.0912
chr	3660883	3660884	-0.0684
chr	3660884	3660886	-0.0456
chr	3660886	3660899	-0.0114
chr	3660912	3660914	-0.0114
chr	3660914	3660928	-0.057
chr	3660928	3660929	-0.0684
chr	3660929	3660930	-0.0798
chr	3660930	3660931	-0.2394
chr	3660931	3660932	-0.3078
chr	3660932	3660933	-0.3762
chr	3660933	3660936	-0.3876
chr	3660936	3660951	-0.342
chr	3660951	3660952	-0.1824
chr	3660952	3660953	-0.0684
chr	3660953	3660956	-0.0228
chr	3660956	3660958	-0.0114
chr	3660974	3660985	-0.0114
chr	3660985	3661000	-0.0228
chr	3661000	3661006	-0.0114
chr	3661034	3661037	-0.0228
chr	3661037	3661038	-0.0342
chr	3661038	3661040	-0.0456
chr	3661040	3661056	-0.057
chr	3661056	3661060	-0.0228
chr	3661067	3661068	-0.0342
chr	3661068	3661069	-0.057
chr	3661069	3661072	-0.1026
chr	3661072	3661089	-0.114
chr	3661089	3661090	-0.1026
chr	3661090	3661093	-0.0114
chr	3661103	3661125	-0.0114
chr	3661143	3661144	-0.0114
chr	3661144	3661146	-0.0456
chr	3661146	3661147	-1.4934
chr	3661147	3661148	-1.6074
chr	3661148	3661149	-2.1204
chr	3661149	3661151	-2.1318
chr	3661151	3661152	-2.1432
chr	3661152	3661155	-2.1546
chr	3661155	3661165	-2.166
chr	3661165	3661166	-2.1546
chr	3661166	3661167	-2.0178
chr	3661167	3661168	-2.0292
chr	3661168	3661169	-0.0456
chr	3661169	3661171	-0.0342
chr	3661171	3661173	-0.0228
chr	3661173	3661189	-0.0114
chr	3661245	3661267	-0.0114
chr	3661284	3661287	-0.0114
chr	3661287	3661293	-0.0228
chr	3661293	3661294	-0.0456
chr	3661294	3661311	-0.057
chr	3661311	3661312	-0.0228
chr	3661312	3661314	-0.0114
chr	3661315	3661318	-0.057
chr	3661318	3661321	-0.1482
chr	3661321	3661322	-0.1596
chr	3661322	3661324	-0.171
chr	3661324	3661325	-0.2736
chr	3661325	3661326	-0.3534
chr	3661326	3661327	-0.5358
chr	3661327	3661333	-0.5472
chr	3661333	3661340	-0.5358
chr	3661340	3661342	-0.3762
chr	3661342	3661345	-0.3876
chr	3661345	3661346	-0.3648
chr	3661346	3661357	-0.0228
chr	3661357	3661362	-0.0114
chr	3661377	3661378	-0.0114
chr	3661378	3661380	-0.0684
chr	3661380	3661381	-0.0798
chr	3661381	3661382	-0.0912
chr	3661382	3661383	-0.1824
chr	3661383	3661384	-0.1938
chr	3661384	3661386	-0.2052
chr	3661386	3661397	-0.2394
chr	3661397	3661401	-0.1824
chr	3661401	3661402	-0.1596
chr	3661402	3661403	-0.1482
chr	3661403	3661404	-0.1026
chr	3661404	3661417	-0.057
chr	3661417	3661425	-0.0456
chr	3661425	3661426	-0.0228
chr	3661432	3661435	-0.0228
chr	3661435	3661436	-0.0456
chr	3661436	3661439	-0.0912
chr	3661439	3661440	-0.114
chr	3661440	3661443	-0.1368
chr	3661443	3661444	-0.1254
chr	3661444	3661445	-0.1482
chr	3661445	3661447	-0.1938
chr	3661447	3661452	-0.2052
chr	3661452	3661454	-0.1938
chr	3661454	3661461	-0.1368
chr	3661461	3661467	-0.057
chr	3661467	3661468	-0.0114
chr	3661470	3661492	-0.0114
chr	3661558	3661578	-0.0114
chr	3661585	3661586	-0.0114
chr	3661586	3661588	-0.0228
chr	3661588	3661606	-0.0342
chr	3661608	3661610	-0.0114
chr	3661610	3661618	-0.0228
chr	3661618	3661627	-0.057
chr	3661627	3661638	-0.0456
chr	3661638	3661640	-0.0228
chr	3661640	3661643	-0.0114
chr	3661664	3661666	-0.0114
chr	3661666	3661669	-0.0228
chr	3661669	3661689	-0.0456
chr	3661689	3661690	-0.0228
chr	3661725	3661741	-0.0114
chr	3661741	3661751	-0.0342
chr	3661751	3661759	-0.0228
chr	3661792	3661793	-0.0114
chr	3661793	3661814	-0.0798
chr	3661814	3661830	-0.0114
chr	3661830	3661839	-0.0228
chr	3661839	3661849	-0.0114
chr	3661918	3661920	-0.0114
chr	3661920	3661921	-0.0228
chr	3661921	3661923	-0.0342
chr	3661923	3661944	-0.0456
chr	3661944	3661945	-0.0342
chr	3661991	3662005	-0.0114
chr	3662005	3662012	-0.0228
chr	3662012	3662025	-0.0114
chr	3662025	3662026	-0.0228
chr	3662026	3662028	-0.057
chr	3662028	3662032	-0.0912
chr	3662032	3662038	-0.1026
chr	3662038	3662042	-0.0912
chr	3662042	3662044	-0.1026
chr	3662044	3662045	-0.1254
chr	3662045	3662046	-0.057
chr	3662046	3662047	-0.0684
chr	3662047	3662050	-0.0912
chr	3662050	3662053	-0.114
chr	3662053	3662054	-0.1254
chr	3662054	3662056	-0.1482
chr	3662056	3662057	-0.1596
chr	3662057	3662058	-0.1938
chr	3662058	3662059	-0.2508
chr	3662059	3662060	-0.285
chr	3662060	3662061	-0.4788
chr	3662061	3662062	-0.4902
chr	3662062	3662063	-0.7296
chr	3662063	3662065	-0.741
chr	3662065	3662066	-0.798
chr	3662066	3662067	-0.8892
chr	3662067	3662068	-0.9234
chr	3662068	3662070	-1.0374
chr	3662070	3662072	-0.969
chr	3662072	3662076	-1.026
chr	3662076	3662077	-1.0146
chr	3662077	3662080	-0.969
chr	3662080	3662082	-0.8436
chr	3662082	3662083	-0.8208
chr	3662083	3662085	-0.399
chr	3662085	3662086	-0.3534
chr	3662086	3662087	-0.342
chr	3662087	3662088	-0.3078
chr	3662088	3662089	-0.1596
chr	3662089	3662090	-0.0684
chr	3662090	3662093	-0.057
chr	3662093	3662094	-0.0456
chr	3662094	3662099	-0.0114
chr	3662110	3662127	-0.0114
chr	3662133	3662134	-0.0798
chr	3662134	3662135	-0.1026
chr	3662135	3662155	-0.1254
chr	3662155	3662157	-0.0342
chr	3662157	3662164	-0.0228
chr	3662164	3662166	-0.0114
chr	3662175	3662176	-0.0114
chr	3662176	3662198	-0.0228
chr	3662200	3662215	-0.0114
chr	3662215	3662217	-0.0342
chr	3662217	3662223	-0.057
chr	3662223	3662224	-0.0684
chr	3662224	3662226	-0.0912
chr	3662226	3662232	-0.1026
chr	3662232	3662243	-0.0798
chr	3662243	3662247	-0.0684
chr	3662247	3662248	-0.0456
chr	3662248	3662250	-0.0342
chr	3662250	3662252	-0.0456
chr	3662252	3662254	-0.1824
chr	3662254	3662262	-0.1938
chr	3662262	3662272	-0.1824
chr	3662272	3662274	-0.171
chr	3662274	3662277	-0.0114
chr	3662280	3662305	-0.0114
chr	3662313	3662316	-0.0114
chr	3662316	3662333	-0.1824
chr	3662333	3662334	-0.1938
chr	3662334	3662341	-0.342
chr	3662341	3662342	-0.3078
chr	3662342	3662343	-0.285
chr	3662343	3662351	-0.171
chr	3662351	3662354	-0.1938
chr	3662354	3662355	-0.0798
chr	3662355	3662357	-0.0228
chr	3662357	3662363	-0.0342
chr	3662363	3662368	-0.0456
chr	3662368	3662369	-0.0342
chr	3662369	3662370	-0.057
chr	3662370	3662371	-0.0684
chr	3662371	3662372	-0.0912
chr	3662372	3662373	-0.1482
chr	3662373	3662374	-0.1596
chr	3662374	3662375	-0.1824
chr	3662375	3662376	-1.3224
chr	3662376	3662377	-1.3452
chr	3662377	3662378	-1.4136
chr	3662378	3662379	-1.4364
chr	3662379	3662381	-1.482
chr	3662381	3662391	-1.4706
chr	3662391	3662393	-1.4136
chr	3662393	3662396	-1.4022
chr	3662396	3662397	-0.4446
chr	3662397	3662398	-0.2964
chr	3662398	3662399	-0.2736
chr	3662399	3662400	-0.2052
chr	3662400	3662401	-0.1596
chr	3662401	3662404	-0.0228
chr	3662404	3662405	-0.0114
chr	3662453	3662457	-0.0228
chr	3662457	3662458	-0.0456
chr	3662458	3662466	-0.0798
chr	3662466	3662468	-0.0912
chr	3662468	3662470	-0.1026
chr	3662470	3662472	-0.4446
chr	3662472	3662473	-0.4788
chr	3662473	3662475	-0.4902
chr	3662475	3662477	-0.5016
chr	3662477	3662481	-0.5244
chr	3662481	3662482	-0.5472
chr	3662482	3662483	-1.6416
chr	3662483	3662484	-1.824
chr	3662484	3662485	-1.8354
chr	3662485	3662486	-1.8468
chr	3662486	3662487	-1.8582
chr	3662487	3662488	-1.9038
chr	3662488	3662492	-1.9266
chr	3662492	3662497	-1.7442
chr	3662497	3662502	-1.4478
chr	3662502	3662504	-1.4136
chr	3662504	3662507	-0.2736
chr	3662507	3662509	-0.0912
chr	3662509	3662510	-0.0114
chr	3662513	3662530	-0.0114
chr	3662534	3662542	-0.0114
chr	3662542	3662557	-0.0456
chr	3662557	3662559	-0.0342
chr	3662559	3662564	-0.0456
chr	3662564	3662581	-0.0114
chr	3662597	3662606	-0.0114
chr	3662606	3662607	-0.057
chr	3662607	3662609	-0.0798
chr	3662609	3662610	-0.2508
chr	3662610	3662611	-0.3648
chr	3662611	3662612	-0.5016
chr	3662612	3662613	-0.5358
chr	3662613	3662614	-0.7068
chr	3662614	3662615	-0.741
chr	3662615	3662616	-0.7866
chr	3662616	3662618	-0.8208
chr	3662618	3662620	-0.8322
chr	3662620	3662621	-0.8664
chr	3662621	3662628	-0.9006
chr	3662628	3662629	-0.8892
chr	3662629	3662630	-0.9006
chr	3662630	3662631	-0.8892
chr	3662631	3662635	-0.4104
chr	3662635	3662636	-0.1596
chr	3662636	3662637	-0.171
chr	3662637	3662638	-0.1824
chr	3662638	3662640	-0.1368
chr	3662640	3662647	-0.1254
chr	3662647	3662652	-0.114
chr	3662652	3662653	-0.1026
chr	3662653	3662656	-0.0798
chr	3662656	3662657	-0.0684
chr	3662657	3662658	-0.0456
chr	3662658	3662664	-0.0342
chr	3662664	3662675	-0.0228
chr	3662691	3662696	-0.0114
chr	3662696	3662711	-0.0228
chr	3662711	3662717	-0.0114
chr	3662757	3662768	-0.0114
chr	3662768	3662770	-0.0228
chr	3662770	3662774	-0.0456
chr	3662774	3662781	-0.057
chr	3662781	3662784	-0.0456
chr	3662784	3662786	-0.0684
chr	3662786	3662789	-0.0912
chr	3662789	3662791	-0.1254
chr	3662791	3662804	-0.0912
chr	3662804	3662806	-0.0798
chr	3662806	3662810	-0.0684
chr	3662810	3662813	-0.0114
chr	3662841	3662842	-0.0114
chr	3662842	3662863	-0.0228
chr	3662879	3662880	-0.0114
chr	3662880	3662881	-0.0684
chr	3662881	3662882	-0.1938
chr	3662882	3662883	-0.2394
chr	3662883	3662885	-0.2508
chr	3662885	3662887	-0.2964
chr	3662887	3662892	-0.3078
chr	3662892	3662893	-0.3192
chr	3662893	3662894	-0.5814
chr	3662894	3662895	-0.5928
chr	3662895	3662896	-0.6156
chr	3662896	3662897	-0.6612
chr	3662897	3662898	-0.6726
chr	3662898	3662899	-0.7068
chr	3662899	3662900	-0.7752
chr	3662900	3662901	-2.5194
chr	3662901	3662902	-2.9982
chr	3662902	3662903	-3.1236
chr	3662903	3662904	-3.2262
chr	3662904	3662905	-3.4314
chr	3662905	3662909	-3.4884
chr	3662909	3662910	-3.5112
chr	3662910	3662912	-3.5226
chr	3662912	3662916	-3.534
chr	3662916	3662917	-3.249
chr	3662917	3662919	-3.2148
chr	3662919	3662920	-3.2262
chr	3662920	3662921	-3.2034
chr	3662921	3662922	-3.1806
chr	3662922	3662923	-0.7068
chr	3662923	3662924	-0.7182
chr	3662924	3662925	-0.7638
chr	3662925	3662926	-0.7068
chr	3662926	3662927	-0.285
chr	3662927	3662929	-0.3078
chr	3662929	3662930	-0.285
chr	3662930	3662931	-0.2736
chr	3662931	3662936	-0.2622
chr	3662936	3662937	-0.2508
chr	3662937	3662938	-0.2736
chr	3662938	3662939	-0.3762
chr	3662939	3662941	-0.3876
chr	3662941	3662942	-0.4104
chr	3662942	3662943	-0.7182
chr	3662943	3662944	-4.6056
chr	3662944	3662945	-5.5632
chr	3662945	3662946	-6.6234
chr	3662946	3662947	-7.8318
chr	3662947	3662948	-9.5646
chr	3662948	3662949	-11.4228
chr	3662949	3662950	-24.5898
chr	3662950	3662951	-28.2492
chr	3662951	3662952	-30.1302
chr	3662952	3662953	-35.1348
chr	3662953	3662954	-38.5548
chr	3662954	3662955	-41.7696
chr	3662955	3662956	-53.8194
chr	3662956	3662957	-98.2338
chr	3662957	3662958	-101.905
chr	3662958	3662960	-104.447
chr	3662960	3662961	-104.47
chr	3662961	3662962	-104.846
chr	3662962	3662963	-103.843
chr	3662963	3662964	-103.808
chr	3662964	3662965	-101.084
chr	3662965	3662966	-99.579
chr	3662966	3662967	-99.4194
chr	3662967	3662968	-99.4764
chr	3662968	3662969	-99.465
chr	3662969	3662970	-99.4878
chr	3662970	3662971	-99.4764
chr	3662971	3662972	-99.3966
chr	3662972	3662973	-99.351
chr	3662973	3662974	-69.4032
chr	3662974	3662975	-69.3006
chr	3662975	3662976	-69.2778
chr	3662976	3662977	-68.5824
chr	3662977	3662978	-1.6416
chr	3662978	3662979	-0.5814
chr	3662979	3662980	-0.2622
chr	3662980	3662981	-0.2508
chr	3662981	3662983	-0.2394
chr	3662983	3662987	-0.2166
chr	3662987	3662988	-0.171
chr	3662988	3662989	-0.0456
chr	3662989	3662990	-0.0114
chr	3663001	3663009	-0.0114
chr	3663009	3663010	-0.0228
chr	3663010	3663011	-0.057
chr	3663011	3663012	-0.0684
chr	3663012	3663016	-0.0912
chr	3663016	3663017	-0.1026
chr	3663017	3663018	-0.1254
chr	3663018	3663019	-0.1368
chr	3663019	3663020	-0.2166
chr	3663020	3663022	-0.2508
chr	3663022	3663023	-0.285
chr	3663023	3663024	-0.3078
chr	3663024	3663025	-0.3306
chr	3663025	3663026	-0.741
chr	3663026	3663027	-0.9006
chr	3663027	3663028	-1.7328
chr	3663028	3663030	-1.7898
chr	3663030	3663031	-1.8126
chr	3663031	3663032	-1.824
chr	3663032	3663039	-1.8354
chr	3663039	3663041	-1.8468
chr	3663041	3663043	-1.8012
chr	3663043	3663045	-1.767
chr	3663045	3663046	-1.5846
chr	3663046	3663047	-0.342
chr	3663047	3663048	-0.285
chr	3663048	3663051	-0.1482
chr	3663051	3663052	-0.1596
chr	3663052	3663054	-0.1368
chr	3663054	3663055	-0.1596
chr	3663055	3663057	-0.171
chr	3663057	3663058	-0.1824
chr	3663058	3663059	-0.2052
chr	3663059	3663060	-0.2508
chr	3663060	3663061	-0.2622
chr	3663061	3663062	-0.285
chr	3663062	3663064	-0.3192
chr	3663064	3663065	-0.4104
chr	3663065	3663066	-0.4674
chr	3663066	3663067	-0.4788
chr	3663067	3663068	-0.969
chr	3663068	3663069	-1.4934
chr	3663069	3663070	-1.5276
chr	3663070	3663071	-1.539
chr	3663071	3663072	-1.5504
chr	3663072	3663073	-1.6074
chr	3663073	3663076	-1.596
chr	3663076	3663082	-1.5846
chr	3663082	3663084	-1.596
chr	3663084	3663086	-1.5846
chr	3663086	3663087	-1.3908
chr	3663087	3663088	-1.3794
chr	3663088	3663089	-1.3566
chr	3663089	3663090	-0.3648
chr	3663090	3663091	-0.4104
chr	3663091	3663092	-0.456
chr	3663092	3663094	-0.6156
chr	3663094	3663095	-0.627
chr	3663095	3663096	-0.8664
chr	3663096	3663111	-0.8778
chr	3663111	3663113	-0.5586
chr	3663113	3663114	-0.2622
chr	3663114	3663115	-0.2736
chr	3663115	3663117	-0.2622
chr	3663117	3663118	-0.3762
chr	3663118	3663119	-0.4446
chr	3663119	3663121	-0.4332
chr	3663121	3663122	-0.4218
chr	3663122	3663127	-0.399
chr	3663127	3663134	-0.3876
chr	3663134	3663135	-0.3762
chr	3663135	3663136	-0.3306
chr	3663136	3663138	-0.2964
chr	3663138	3663140	-0.285
chr	3663140	3663142	-0.0342
chr	3663142	3663144	-0.0228
chr	3663160	3663163	-0.0912
chr	3663163	3663177	-0.1026
chr	3663177	3663178	-0.114
chr	3663178	3663180	-0.2052
chr	3663180	3663182	-0.2166
chr	3663182	3663183	-0.2052
chr	3663183	3663185	-0.171
chr	3663185	3663188	-0.1824
chr	3663188	3663199	-0.1482
chr	3663199	3663203	-0.1368
chr	3663203	3663205	-0.1254
chr	3663205	3663206	-0.0342
chr	3663206	3663207	-0.0114
chr	3663218	3663234	-0.0114
chr	3663234	3663240	-0.0228
chr	3663240	3663241	-0.057
chr	3663241	3663259	-0.0684
chr	3663259	3663260	-0.0342
chr	3663260	3663261	-0.0456
chr	3663261	3663278	-0.0114
chr	3663278	3663279	-0.0228
chr	3663279	3663284	-0.0342
chr	3663284	3663300	-0.0228
chr	3663302	3663304	-0.0114
chr	3663304	3663305	-0.0228
chr	3663305	3663306	-0.0912
chr	3663306	3663308	-0.1026
chr	3663308	3663310	-0.114
chr	3663310	3663311	-0.1254
chr	3663311	3663314	-0.1368
chr	3663314	3663318	-0.1482
chr	3663318	3663321	-0.2052
chr	3663321	3663323	-0.2166
chr	3663323	3663324	-0.2052
chr	3663324	3663325	-0.2166
chr	3663325	3663326	-0.171
chr	3663326	3663327	-0.1824
chr	3663327	3663328	-0.2052
chr	3663328	3663329	-0.2166
chr	3663329	3663331	-0.2394
chr	3663331	3663332	-0.3876
chr	3663332	3663333	-0.4332
chr	3663333	3663334	-0.4104
chr	3663334	3663336	-0.6042
chr	3663336	3663337	-0.6156
chr	3663337	3663338	-0.684
chr	3663338	3663339	-0.9348
chr	3663339	3663340	-1.1172
chr	3663340	3663342	-1.1742
chr	3663342	3663343	-1.2198
chr	3663343	3663345	-1.2312
chr	3663345	3663346	-1.2426
chr	3663346	3663347	-1.254
chr	3663347	3663349	-1.1742
chr	3663349	3663352	-1.0032
chr	3663352	3663356	-0.9804
chr	3663356	3663359	-0.7638
chr	3663359	3663360	-0.7524
chr	3663360	3663361	-0.7068
chr	3663361	3663367	-0.0684
chr	3663367	3663370	-0.057
chr	3663370	3663371	-0.0342
chr	3663371	3663374	-0.0228
chr	3663374	3663375	-0.0114
chr	3663376	3663393	-0.0342
chr	3663393	3663394	-0.057
chr	3663394	3663395	-0.171
chr	3663395	3663396	-0.1938
chr	3663396	3663397	-0.1824
chr	3663397	3663399	-0.1938
chr	3663399	3663401	-0.228
chr	3663401	3663402	-0.2508
chr	3663402	3663403	-1.1058
chr	3663403	3663404	-1.1514
chr	3663404	3663412	-1.2312
chr	3663412	3663413	-1.254
chr	3663413	3663414	-1.2654
chr	3663414	3663415	-1.3224
chr	3663415	3663416	-1.2882
chr	3663416	3663418	-1.311
chr	3663418	3663420	-1.2996
chr	3663420	3663421	-1.197
chr	3663421	3663423	-0.9006
chr	3663423	3663424	-0.9234
chr	3663424	3663425	-0.2622
chr	3663425	3663427	-0.2394
chr	3663427	3663429	-0.228
chr	3663429	3663430	-0.3192
chr	3663430	3663431	-0.342
chr	3663431	3663435	-0.3534
chr	3663435	3663436	-0.342
chr	3663436	3663437	-0.285
chr	3663437	3663438	-0.2736
chr	3663438	3663439	-0.2508
chr	3663439	3663440	-0.285
chr	3663440	3663441	-0.2508
chr	3663441	3663442	-0.2394
chr	3663442	3663444	-0.2736
chr	3663444	3663446	-0.2622
chr	3663446	3663448	-0.285
chr	3663448	3663449	-0.2964
chr	3663449	3663450	-0.3078
chr	3663450	3663452	-0.285
chr	3663452	3663453	-1.368
chr	3663453	3663454	-1.425
chr	3663454	3663455	-1.4706
chr	3663455	3663456	-1.653
chr	3663456	3663457	-1.6644
chr	3663457	3663458	-2.2344
chr	3663458	3663459	-2.3826
chr	3663459	3663460	-2.4852
chr	3663460	3663461	-2.5764
chr	3663461	3663462	-2.5878
chr	3663462	3663463	-2.6904
chr	3663463	3663467	-2.679
chr	3663467	3663473	-2.6562
chr	3663473	3663474	-2.5878
chr	3663474	3663476	-2.5194
chr	3663476	3663479	-2.508
chr	3663479	3663481	-0.0228
chr	3663481	3663486	-0.0114
chr	3663504	3663505	-0.0228
chr	3663505	3663506	-0.0342
chr	3663506	3663508	-0.0456
chr	3663508	3663509	-0.0684
chr	3663509	3663510	-0.0798
chr	3663510	3663525	-0.0912
chr	3663525	3663526	-0.0684
chr	3663526	3663529	-0.0456
chr	3663529	3663530	-0.0342
chr	3663554	3663556	-0.0342
chr	3663556	3663564	-0.0456
chr	3663564	3663566	-0.114
chr	3663566	3663567	-0.8094
chr	3663567	3663568	-0.8322
chr	3663568	3663569	-0.8436
chr	3663569	3663570	-1.4022
chr	3663570	3663571	-1.6644
chr	3663571	3663572	-1.6758
chr	3663572	3663573	-1.8354
chr	3663573	3663574	-1.8696
chr	3663574	3663576	-1.881
chr	3663576	3663577	-1.9152
chr	3663577	3663579	-1.938
chr	3663579	3663581	-1.9494
chr	3663581	3663584	-1.9608
chr	3663584	3663586	-1.9152
chr	3663586	3663588	-1.8696
chr	3663588	3663589	-1.8468
chr	3663589	3663590	-1.8126
chr	3663590	3663591	-0.4788
chr	3663591	3663592	-0.3192
chr	3663592	3663593	-0.2964
chr	3663593	3663597	-0.1254
chr	3663597	3663598	-0.114
chr	3663598	3663599	-0.0684
chr	3663599	3663601	-0.0798
chr	3663601	3663602	-0.0912
chr	3663602	3663603	-0.0684
chr	3663603	3663604	-0.0912
chr	3663604	3663609	-0.1368
chr	3663609	3663614	-0.1482
chr	3663614	3663616	-0.1596
chr	3663616	3663618	-0.171
chr	3663618	3663619	-0.1482
chr	3663619	3663620	-0.1596
chr	3663620	3663621	-0.7866
chr	3663621	3663622	-0.8892
chr	3663622	3663623	-1.026
chr	3663623	3663624	-1.2882
chr	3663624	3663625	-1.824
chr	3663625	3663626	-2.0064
chr	3663626	3663627	-2.109
chr	3663627	3663629	-2.1204
chr	3663629	3663630	-2.2116
chr	3663630	3663631	-4.3434
chr	3663631	3663632	-4.5714
chr	3663632	3663633	-10.1574
chr	3663633	3663634	-10.887
chr	3663634	3663635	-10.9212
chr	3663635	3663636	-10.9326
chr	3663636	3663639	-11.001
chr	3663639	3663641	-11.0124
chr	3663641	3663642	-10.3626
chr	3663642	3663643	-10.26
chr	3663643	3663644	-10.2486
chr	3663644	3663645	-9.8382
chr	3663645	3663646	-9.8268
chr	3663646	3663647	-9.063
chr	3663647	3663648	-9.0516
chr	3663648	3663649	-9.0402
chr	3663649	3663650	-9.0288
chr	3663650	3663651	-9.006
chr	3663651	3663652	-8.9262
chr	3663652	3663653	-8.8008
chr	3663653	3663654	-0.3534
chr	3663654	3663655	-0.3762
chr	3663655	3663671	-0.456
chr	3663671	3663673	-0.4218
chr	3663673	3663675	-0.3534
chr	3663675	3663678	-0.0114
chr	3663689	3663690	-0.0114
chr	3663690	3663691	-0.0228
chr	3663691	3663695	-0.0342
chr	3663695	3663697	-0.0912
chr	3663697	3663698	-0.285
chr	3663698	3663699	-0.3648
chr	3663699	3663700	-0.4104
chr	3663700	3663701	-0.4218
chr	3663701	3663702	-0.7752
chr	3663702	3663703	-0.798
chr	3663703	3663704	-0.8094
chr	3663704	3663707	-0.8208
chr	3663707	3663717	-0.8322
chr	3663717	3663718	-0.8208
chr	3663718	3663721	-0.798
chr	3663721	3663722	-0.8322
chr	3663722	3663723	-0.5472
chr	3663723	3663724	-0.57
chr	3663724	3663725	-0.513
chr	3663725	3663728	-0.5244
chr	3663728	3663730	-0.4332
chr	3663730	3663735	-0.4446
chr	3663735	3663737	-0.456
chr	3663737	3663744	-0.4674
chr	3663744	3663745	-0.342
chr	3663745	3663746	-0.2052
chr	3663746	3663747	-0.0684
chr	3663747	3663752	-0.0342
chr	3663752	3663762	-0.0228
chr	3663762	3663763	-0.0114
chr	3663763	3663764	-0.0228
chr	3663764	3663765	-0.0342
chr	3663765	3663767	-0.0456
chr	3663767	3663783	-0.057
chr	3663783	3663785	-0.0342
chr	3663785	3663789	-0.0114
chr	3663800	3663802	-0.1026
chr	3663802	3663815	-0.1254
chr	3663815	3663819	-0.1368
chr	3663819	3663820	-0.057
chr	3663820	3663821	-0.0684
chr	3663821	3663822	-0.057
chr	3663822	3663825	-0.0798
chr	3663825	3663829	-0.0912
chr	3663829	3663831	-0.1824
chr	3663831	3663832	-0.1938
chr	3663832	3663834	-0.2166
chr	3663834	3663839	-0.2052
chr	3663839	3663841	-0.1824
chr	3663841	3663843	-0.171
chr	3663843	3663849	-0.1368
chr	3663849	3663854	-0.1026
chr	3663854	3663862	-0.114
chr	3663862	3663863	-0.1254
chr	3663863	3663864	-0.3306
chr	3663864	3663865	-1.4022
chr	3663865	3663866	-1.6986
chr	3663866	3663867	-2.0292
chr	3663867	3663868	-7.1022
chr	3663868	3663869	-10.431
chr	3663869	3663870	-12.3234
chr	3663870	3663871	-16.5186
chr	3663871	3663872	-21.2952
chr	3663872	3663873	-21.7512
chr	3663873	3663874	-21.9108
chr	3663874	3663875	-22.0134
chr	3663875	3663876	-22.0362
chr	3663876	3663881	-22.059
chr	3663881	3663882	-22.0476
chr	3663882	3663883	-22.0134
chr	3663883	3663884	-21.9906
chr	3663884	3663885	-21.9678
chr	3663885	3663886	-21.9222
chr	3663886	3663888	-21.9108
chr	3663888	3663889	-21.831
chr	3663889	3663890	-5.5746
chr	3663890	3663891	-5.3466
chr	3663891	3663892	-4.4802
chr	3663892	3663893	-4.4574
chr	3663893	3663894	-0.4104
chr	3663894	3663895	-0.2622
chr	3663895	3663896	-0.057
chr	3663896	3663900	-0.0228
chr	3663900	3663901	-0.0114
chr	3663919	3663920	-0.0114
chr	3663920	3663921	-0.0342
chr	3663921	3663923	-0.057
chr	3663923	3663924	-0.0684
chr	3663924	3663934	-0.0798
chr	3663934	3663941	-0.0912
chr	3663941	3663942	-0.0456
chr	3663942	3663944	-0.0342
chr	3663944	3663947	-0.0114
chr	3663947	3663948	-0.0228
chr	3663948	3663950	-0.0342
chr	3663950	3663951	-0.057
chr	3663951	3663952	-0.0912
chr	3663952	3663953	-0.1026
chr	3663953	3663954	-0.1254
chr	3663954	3663956	-0.171
chr	3663956	3663957	-0.285
chr	3663957	3663975	-0.3078
chr	3663975	3663976	-0.1824
chr	3663976	3663978	-0.171
chr	3663978	3663979	-0.0684
chr	3663979	3663985	-0.0114
chr	3664028	3664045	-0.0114
chr	3664045	3664048	-0.0228
chr	3664048	3664051	-0.0342
chr	3664051	3664067	-0.0228
chr	3664067	3664068	-0.0114
chr	3664094	3664099	-0.0228
chr	3664099	3664106	-0.0456
chr	3664106	3664116	-0.057
chr	3664116	3664117	-0.0456
chr	3664117	3664122	-0.0342
chr	3664122	3664126	-0.0114
chr	3664138	3664139	-0.0342
chr	3664139	3664141	-0.1482
chr	3664141	3664142	-0.1596
chr	3664142	3664145	-0.1824
chr	3664145	3664159	-0.1938
chr	3664159	3664160	-0.2052
chr	3664160	3664161	-0.0456
chr	3664161	3664165	-0.057
chr	3664165	3664167	-0.1368
chr	3664167	3664171	-0.1482
chr	3664171	3664172	-0.171
chr	3664172	3664173	-0.3306
chr	3664173	3664174	-0.3534
chr	3664174	3664176	-0.4218
chr	3664176	3664180	-0.4446
chr	3664180	3664186	-0.4332
chr	3664186	3664187	-0.3534
chr	3664187	3664189	-0.3306
chr	3664189	3664190	-0.3192
chr	3664190	3664191	-0.2736
chr	3664191	3664192	-0.0912
chr	3664192	3664193	-0.0684
chr	3664193	3664195	-0.0456
chr	3664195	3664196	-0.0114
chr	3664216	3664224	-0.0114
chr	3664224	3664225	-0.0912
chr	3664225	3664226	-1.0374
chr	3664226	3664227	-4.0812
chr	3664227	3664236	-4.0926
chr	3664236	3664242	-4.0812
chr	3664242	3664245	-4.0698
chr	3664245	3664246	-4.0584
chr	3664246	3664247	-4.047
chr	3664247	3664257	-0.0114
chr	3664405	3664409	-0.0114
chr	3664409	3664412	-0.0228
chr	3664412	3664416	-0.0342
chr	3664416	3664417	-0.057
chr	3664417	3664418	-0.2508
chr	3664418	3664425	-0.2622
chr	3664425	3664430	-0.2508
chr	3664430	3664438	-0.2394
chr	3664438	3664439	-0.2166
chr	3664439	3664446	-0.0114
chr	3664888	3664909	-0.0114
chr	3664950	3664953	-0.0114
chr	3664953	3664957	-0.0228
chr	3664957	3664975	-0.0342
chr	3664975	3664992	-0.0114
chr	3665495	3665512	-0.0342
chr	3665512	3665513	-0.057
chr	3665513	3665516	-0.0684
chr	3665516	3665517	-0.0798
chr	3665517	3665538	-0.057
chr	3665538	3665539	-0.0684
chr	3665539	3665551	-0.0114
chr	3665551	3665559	-0.0228
chr	3665559	3665571	-0.0114
chr	3665571	3665572	-0.0228
chr	3665572	3665583	-0.0114
chr	3665583	3665594	-0.0228
chr	3665594	3665604	-0.0114
chr	3665827	3665849	-0.0114
chr	3665945	3665967	-0.0114
chr	3666009	3666028	-0.0114
chr	3666142	3666162	-0.0114
chr	3666236	3666237	-0.0114
chr	3666237	3666238	-0.0228
chr	3666238	3666240	-0.0456
chr	3666240	3666241	-0.0684
chr	3666241	3666259	-0.0798
chr	3666259	3666261	-0.0228
chr	3666261	3666264	-0.0114
chr	3666402	3666423	-0.0114
chr	3666485	3666510	-0.0114
chr	3666542	3666546	-0.0114
chr	3666546	3666568	-0.0228
chr	3666678	3666704	-0.0114
chr	3666757	3666763	-0.0114
chr	3666763	3666764	-0.0342
chr	3666764	3666773	-0.2622
chr	3666773	3666775	-0.2736
chr	3666775	3666786	-0.285
chr	3666786	3666796	-0.0342
chr	3666796	3666798	-0.0114
chr	3666798	3666802	-0.0228
chr	3666802	3666818	-0.0114
chr	3666889	3666890	-0.0114
chr	3666890	3666891	-0.0228
chr	3666891	3666893	-0.0342
chr	3666893	3666895	-0.0456
chr	3666895	3666896	-0.057
chr	3666896	3666897	-0.0684
chr	3666897	3666904	-0.0912
chr	3666904	3666906	-0.1026
chr	3666906	3666913	-0.114
chr	3666913	3666915	-0.0912
chr	3666915	3666916	-0.0684
chr	3666916	3666917	-0.0342
chr	3666917	3666920	-0.0228
chr	3666920	3666929	-0.0342
chr	3666929	3666935	-0.0228
chr	3666935	3666941	-0.0114
chr	3667021	3667047	-0.0228
chr	3667072	3667088	-0.0114
chr	3667160	3667177	-0.0114
chr	3667212	3667213	-0.0114
chr	3667213	3667233	-0.0228
chr	3667297	3667318	-0.0114
chr	3667319	3667341	-0.0114
chr	3667399	3667400	-0.0114
chr	3667400	3667401	-0.0228
chr	3667401	3667402	-0.0456
chr	3667402	3667403	-0.3078
chr	3667403	3667404	-0.3306
chr	3667404	3667405	-0.342
chr	3667405	3667421	-0.3762
chr	3667421	3667423	-0.3192
chr	3667423	3667452	-0.0114
chr	3667527	3667543	-0.0114
chr	3667665	3667668	-0.0114
chr	3667668	3667669	-0.0912
chr	3667669	3667670	-0.1026
chr	3667670	3667671	-0.1596
chr	3667671	3667672	-0.2394
chr	3667672	3667673	-0.627
chr	3667673	3667675	-0.912
chr	3667675	3667676	-1.1286
chr	3667676	3667677	-1.1514
chr	3667677	3667690	-1.1628
chr	3667690	3667694	-1.1058
chr	3667694	3667695	-0.0684
chr	3667695	3667696	-0.057
chr	3667696	3667697	-0.0342
chr	3667713	3667715	-0.0114
chr	3667715	3667719	-0.057
chr	3667719	3667721	-0.0684
chr	3667721	3667734	-0.1596
chr	3667734	3667736	-0.1482
chr	3667736	3667739	-0.1026
chr	3667739	3667741	-0.1368
chr	3667741	3667743	-0.1596
chr	3667743	3667744	-0.171
chr	3667744	3667745	-0.1824
chr	3667745	3667746	-0.1938
chr	3667746	3667747	-0.399
chr	3667747	3667748	-0.4218
chr	3667748	3667755	-0.4332
chr	3667755	3667758	-0.4446
chr	3667758	3667759	-0.5244
chr	3667759	3667760	-1.1172
chr	3667760	3667761	-1.3224
chr	3667761	3667762	-1.2996
chr	3667762	3667764	-1.197
chr	3667764	3667765	-1.1856
chr	3667765	3667766	-1.2084
chr	3667766	3667767	-1.1628
chr	3667767	3667768	-0.9918
chr	3667768	3667769	-1.026
chr	3667769	3667770	-1.0716
chr	3667770	3667779	-1.0944
chr	3667779	3667780	-1.026
chr	3667780	3667781	-0.9576
chr	3667781	3667790	-0.1596
chr	3667790	3667791	-0.114
chr	3667829	3667834	-0.0114
chr	3667834	3667836	-0.0342
chr	3667836	3667837	-0.0456
chr	3667837	3667839	-0.0798
chr	3667839	3667840	-0.1026
chr	3667840	3667841	-0.114
chr	3667841	3667842	-0.1254
chr	3667842	3667843	-0.1482
chr	3667843	3667844	-0.1824
chr	3667844	3667845	-0.3306
chr	3667845	3667850	-0.3648
chr	3667850	3667860	-0.3534
chr	3667860	3667862	-0.3192
chr	3667862	3667863	-0.3306
chr	3667863	3667864	-0.3648
chr	3667864	3667865	-0.342
chr	3667865	3667883	-0.114
chr	3667883	3667884	-0.057
chr	3667885	3667889	-0.0114
chr	3667889	3667892	-0.2508
chr	3667892	3667893	-0.2736
chr	3667893	3667895	-0.285
chr	3667895	3667896	-0.3192
chr	3667896	3667897	-0.8664
chr	3667897	3667898	-0.9576
chr	3667898	3667899	-1.14
chr	3667899	3667901	-1.311
chr	3667901	3667902	-1.482
chr	3667902	3667911	-1.5048
chr	3667911	3667917	-1.2426
chr	3667917	3667918	-1.1856
chr	3667918	3667919	-0.3762
chr	3667919	3667920	-0.3648
chr	3667920	3667922	-0.3534
chr	3667922	3667923	-0.342
chr	3667940	3667947	-0.0114
chr	3667947	3667949	-0.0228
chr	3667949	3667950	-0.0342
chr	3667950	3667951	-0.0684
chr	3667951	3667952	-0.2964
chr	3667952	3667953	-0.3078
chr	3667953	3667954	-0.6384
chr	3667954	3667955	-0.6612
chr	3667955	3667960	-0.684
chr	3667960	3667961	-1.8012
chr	3667961	3667962	-1.8696
chr	3667962	3667970	-1.9608
chr	3667970	3667971	-1.9494
chr	3667971	3667972	-1.8924
chr	3667972	3667973	-1.596
chr	3667973	3667974	-1.6302
chr	3667974	3667975	-1.6188
chr	3667975	3667982	-1.3794
chr	3667982	3667994	-0.0912
chr	3667994	3667995	-0.0114
chr	3668018	3668024	-0.0114
chr	3668024	3668028	-0.0228
chr	3668028	3668029	-0.0342
chr	3668029	3668030	-0.0456
chr	3668030	3668031	-0.057
chr	3668031	3668041	-0.0798
chr	3668041	3668043	-0.0684
chr	3668043	3668049	-0.057
chr	3668049	3668052	-0.0342
chr	3668070	3668072	-0.0342
chr	3668072	3668073	-0.0456
chr	3668073	3668074	-0.2394
chr	3668074	3668075	-0.2964
chr	3668075	3668078	-0.3192
chr	3668078	3668094	-0.5016
chr	3668094	3668095	-0.4902
chr	3668095	3668096	-0.228
chr	3668096	3668097	-0.2622
chr	3668097	3668098	-0.342
chr	3668098	3668099	-0.3648
chr	3668099	3668100	-0.1482
chr	3668100	3668101	-0.171
chr	3668101	3668117	-0.1824
chr	3668117	3668118	-0.1026
chr	3668118	3668119	-0.0456
chr	3668119	3668121	-0.0342
chr	3668121	3668122	-0.0114
chr	3668191	3668226	-0.0114
chr	3668226	3668231	-0.0228
chr	3668231	3668235	-0.0342
chr	3668235	3668237	-0.0228
chr	3668237	3668238	-0.0456
chr	3668238	3668240	-0.1026
chr	3668240	3668244	-0.114
chr	3668244	3668245	-0.171
chr	3668245	3668246	-0.2166
chr	3668246	3668247	-0.2964
chr	3668247	3668258	-0.3078
chr	3668258	3668260	-0.2964
chr	3668260	3668263	-0.2394
chr	3668263	3668264	-0.228
chr	3668264	3668265	-0.2166
chr	3668265	3668266	-0.114
chr	3668266	3668288	-0.0342
chr	3668290	3668311	-0.0228
chr	3668333	3668349	-0.0114
chr	3668373	3668375	-0.0228
chr	3668375	3668378	-0.0342
chr	3668378	3668379	-0.0456
chr	3668379	3668396	-0.0684
chr	3668396	3668398	-0.0456
chr	3668398	3668399	-0.0114
chr	3668418	3668420	-0.0114
chr	3668420	3668421	-0.0228
chr	3668421	3668422	-0.0456
chr	3668422	3668423	-0.1938
chr	3668423	3668424	-0.285
chr	3668424	3668425	-0.342
chr	3668425	3668426	-0.3762
chr	3668426	3668428	-0.4104
chr	3668428	3668429	-0.4218
chr	3668429	3668432	-0.4332
chr	3668432	3668433	-0.4446
chr	3668433	3668434	-0.5244
chr	3668434	3668436	-0.6042
chr	3668436	3668437	-0.627
chr	3668437	3668439	-0.6384
chr	3668439	3668443	-0.627
chr	3668443	3668444	-0.6156
chr	3668444	3668451	-0.2166
chr	3668451	3668453	-0.2052
chr	3668453	3668454	-0.2166
chr	3668454	3668455	-0.1938
chr	3668455	3668460	-0.0228
chr	3668460	3668463	-0.0456
chr	3668463	3668465	-0.057
chr	3668465	3668466	-0.1026
chr	3668466	3668467	-0.1368
chr	3668467	3668468	-0.1824
chr	3668468	3668474	-0.2394
chr	3668474	3668475	-0.228
chr	3668475	3668478	-0.2394
chr	3668478	3668479	-0.2622
chr	3668479	3668483	-0.2736
chr	3668483	3668487	-0.285
chr	3668487	3668489	-0.114
chr	3668489	3668490	-0.1026
chr	3668490	3668497	-0.0912
chr	3668497	3668499	-0.0684
chr	3668499	3668502	-0.057
chr	3668502	3668521	-0.0114
chr	3668523	3668524	-0.0114
chr	3668524	3668525	-0.0684
chr	3668525	3668529	-0.7296
chr	3668529	3668530	-0.741
chr	3668530	3668531	-0.7524
chr	3668531	3668533	-0.7638
chr	3668533	3668535	-0.7752
chr	3668535	3668537	-0.7866
chr	3668537	3668541	-0.8208
chr	3668541	3668546	-0.8436
chr	3668546	3668547	-0.1368
chr	3668547	3668549	-0.114
chr	3668549	3668557	-0.1026
chr	3668557	3668558	-0.114
chr	3668558	3668559	-0.0228
chr	3668559	3668560	-0.741
chr	3668560	3668561	-0.7866
chr	3668561	3668563	-0.9234
chr	3668563	3668564	-0.9348
chr	3668564	3668565	-0.9918
chr	3668565	3668566	-1.2426
chr	3668566	3668567	-1.254
chr	3668567	3668569	-1.2768
chr	3668569	3668570	-1.539
chr	3668570	3668571	-1.5618
chr	3668571	3668581	-1.6644
chr	3668581	3668582	-0.7068
chr	3668582	3668584	-0.684
chr	3668584	3668586	-0.6954
chr	3668586	3668587	-0.627
chr	3668587	3668588	-0.57
chr	3668588	3668589	-0.1482
chr	3668589	3668590	-0.1596
chr	3668590	3668591	-0.1824
chr	3668591	3668592	-0.2052
chr	3668592	3668593	-0.342
chr	3668593	3668594	-0.6042
chr	3668594	3668595	-0.9462
chr	3668595	3668596	-1.0716
chr	3668596	3668597	-1.1058
chr	3668597	3668598	-1.1742
chr	3668598	3668600	-1.254
chr	3668600	3668601	-1.2882
chr	3668601	3668602	-1.3794
chr	3668602	3668603	-1.4022
chr	3668603	3668605	-1.425
chr	3668605	3668607	-1.4364
chr	3668607	3668608	-1.5048
chr	3668608	3668609	-1.5162
chr	3668609	3668610	-1.596
chr	3668610	3668611	-1.5618
chr	3668611	3668612	-1.6074
chr	3668612	3668614	-1.6302
chr	3668614	3668615	-1.6074
chr	3668615	3668617	-1.083
chr	3668617	3668618	-1.0944
chr	3668618	3668619	-1.1742
chr	3668619	3668620	-1.1286
chr	3668620	3668621	-1.1172
chr	3668621	3668622	-1.1286
chr	3668622	3668624	-0.8094
chr	3668624	3668625	-0.8208
chr	3668625	3668626	-0.8436
chr	3668626	3668627	-1.1286
chr	3668627	3668628	-2.1888
chr	3668628	3668629	-2.28
chr	3668629	3668631	-2.2914
chr	3668631	3668632	-2.3484
chr	3668632	3668633	-2.3256
chr	3668633	3668636	-2.3142
chr	3668636	3668637	-2.3028
chr	3668637	3668638	-1.6188
chr	3668638	3668639	-1.6302
chr	3668639	3668641	-1.6188
chr	3668641	3668642	-1.653
chr	3668642	3668643	-1.7328
chr	3668643	3668644	-1.7556
chr	3668644	3668648	-1.71
chr	3668648	3668649	-0.3192
chr	3668649	3668650	-0.285
chr	3668650	3668654	-0.2736
chr	3668654	3668663	-0.2394
chr	3668663	3668665	-0.0912
chr	3668665	3668677	-0.0114
chr	3668677	3668682	-0.0342
chr	3668682	3668683	-0.1026
chr	3668683	3668686	-0.1596
chr	3668686	3668687	-0.2052
chr	3668687	3668688	-0.7638
chr	3668688	3668699	-0.7752
chr	3668699	3668703	-0.7524
chr	3668703	3668705	-0.741
chr	3668705	3668706	-0.7296
chr	3668706	3668707	-0.8208
chr	3668707	3668709	-0.3876
chr	3668709	3668711	-0.3762
chr	3668711	3668714	-0.3876
chr	3668714	3668725	-0.399
chr	3668725	3668726	-0.4104
chr	3668726	3668734	-0.0342
chr	3668734	3668743	-0.0114
chr	3668748	3668749	-0.057
chr	3668749	3668750	-0.0798
chr	3668750	3668751	-0.1026
chr	3668751	3668752	-0.2166
chr	3668752	3668753	-0.228
chr	3668753	3668755	-0.2964
chr	3668755	3668757	-0.3078
chr	3668757	3668759	-0.3648
chr	3668759	3668760	-0.3876
chr	3668760	3668761	-0.4218
chr	3668761	3668762	-0.4332
chr	3668762	3668763	-0.4446
chr	3668763	3668764	-0.4902
chr	3668764	3668770	-0.5016
chr	3668770	3668773	-0.2964
chr	3668773	3668774	-0.3078
chr	3668774	3668775	-0.2964
chr	3668775	3668776	-0.2736
chr	3668776	3668777	-0.1482
chr	3668777	3668778	-0.1254
chr	3668778	3668782	-0.1368
chr	3668782	3668783	-0.1026
chr	3668783	3668784	-0.057
chr	3668784	3668789	-0.0456
chr	3668789	3668790	-0.0114
chr	3668790	3668795	-0.0342
chr	3668795	3668801	-0.057
chr	3668801	3668802	-0.0684
chr	3668802	3668803	-0.0798
chr	3668803	3668807	-0.0912
chr	3668807	3668808	-0.1026
chr	3668808	3668813	-0.114
chr	3668813	3668817	-0.1254
chr	3668817	3668818	-0.1368
chr	3668818	3668819	-0.1482
chr	3668819	3668820	-0.1824
chr	3668820	3668821	-0.2166
chr	3668821	3668823	-0.2394
chr	3668823	3668824	-0.4218
chr	3668824	3668825	-0.4446
chr	3668825	3668826	-0.9576
chr	3668826	3668827	-1.1856
chr	3668827	3668828	-1.4136
chr	3668828	3668829	-1.425
chr	3668829	3668835	-1.4364
chr	3668835	3668840	-1.3452
chr	3668840	3668841	-1.311
chr	3668841	3668842	-1.2654
chr	3668842	3668844	-1.254
chr	3668844	3668845	-1.2084
chr	3668845	3668846	-1.1742
chr	3668846	3668847	-1.1628
chr	3668857	3668879	-0.0114
chr	3668915	3668918	-0.0342
chr	3668918	3668919	-0.057
chr	3668919	3668927	-0.0684
chr	3668927	3668937	-0.0798
chr	3668937	3668940	-0.0342
chr	3668940	3668949	-0.0114
chr	3669000	3669021	-0.0114
chr	3669024	3669046	-0.0114
chr	3669047	3669068	-0.0114
chr	3669069	3669070	-0.0114
chr	3669070	3669072	-0.0342
chr	3669072	3669075	-0.057
chr	3669075	3669097	-0.0684
chr	3669142	3669144	-0.0114
chr	3669144	3669149	-0.0228
chr	3669149	3669157	-0.1026
chr	3669157	3669168	-0.114
chr	3669168	3669169	-0.1254
chr	3669169	3669170	-0.1368
chr	3669170	3669171	-0.0912
chr	3669171	3669172	-0.0798
chr	3669172	3669192	-0.1026
chr	3669192	3669212	-0.0114
chr	3669212	3669214	-0.0228
chr	3669214	3669215	-0.1482
chr	3669215	3669236	-0.2394
chr	3669236	3669237	-0.0798
chr	3669265	3669266	-0.0114
chr	3669266	3669274	-0.057
chr	3669274	3669283	-0.0684
chr	3669283	3669289	-0.0456
chr	3669289	3669292	-0.0114
chr	3669332	3669335	-0.0228
chr	3669335	3669337	-0.0342
chr	3669337	3669349	-0.0456
chr	3669349	3669351	-0.0342
chr	3669351	3669354	-0.0228
chr	3669354	3669356	-0.0114
chr	3669360	3669362	-0.0228
chr	3669362	3669363	-0.0342
chr	3669363	3669364	-0.0456
chr	3669364	3669365	-0.057
chr	3669365	3669384	-0.0684
chr	3669384	3669385	-0.057
chr	3669435	3669439	-0.0114
chr	3669439	3669441	-0.0456
chr	3669441	3669442	-0.0684
chr	3669442	3669443	-0.0798
chr	3669443	3669444	-0.1368
chr	3669444	3669461	-0.171
chr	3669461	3669464	-0.0912
chr	3669464	3669465	-0.0798
chr	3669476	3669505	-0.0114
chr	3669539	3669572	-0.0114
chr	3669640	3669663	-0.0114
chr	3669860	3669877	-0.0114
chr	3670201	3670228	-0.0114
chr	3670468	3670475	-0.0114
chr	3670475	3670482	-0.0228
chr	3670482	3670488	-0.0456
chr	3670488	3670492	-0.0684
chr	3670492	3670493	-0.0798
chr	3670493	3670509	-0.1824
chr	3670509	3670514	-0.0228
chr	3670525	3670545	-0.0114
chr	3670552	3670568	-0.0114
chr	3670568	3670577	-0.0228
chr	3670577	3670578	-0.0342
chr	3670578	3670579	-0.0456
chr	3670579	3670580	-0.1254
chr	3670580	3670588	-0.114
chr	3670588	3670593	-0.1254
chr	3670593	3670595	-0.1368
chr	3670595	3670597	-0.1482
chr	3670597	3670601	-0.1596
chr	3670601	3670602	-0.1482
chr	3670602	3670605	-0.057
chr	3670605	3670611	-0.0456
chr	3670611	3670613	-0.0684
chr	3670613	3670614	-0.114
chr	3670614	3670631	-0.0684
chr	3670631	3670633	-0.057
chr	3670689	3670710	-0.0114
chr	3670714	3670718	-0.0114
chr	3670718	3670736	-0.0798
chr	3670736	3670740	-0.0684
chr	3670740	3670741	-0.057
chr	3670741	3670743	-0.0114
chr	3670744	3670746	-0.0342
chr	3670746	3670747	-0.0456
chr	3670747	3670748	-0.057
chr	3670748	3670750	-0.171
chr	3670750	3670756	-0.1824
chr	3670756	3670765	-0.1938
chr	3670765	3670769	-0.1824
chr	3670769	3670770	-0.171
chr	3670770	3670777	-0.0228
chr	3670805	3670827	-0.0342
chr	3670857	3670858	-0.0228
chr	3670858	3670859	-0.0684
chr	3670859	3670866	-0.0912
chr	3670866	3670880	-0.1026
chr	3670880	3670881	-0.0228
chr	3670881	3670887	-0.0114
chr	3670893	3670911	-0.0114
chr	3670923	3670924	-0.0228
chr	3670924	3670925	-0.0342
chr	3670925	3670927	-0.0456
chr	3670927	3670947	-0.057
chr	3670947	3670949	-0.0228
chr	3670960	3670961	-0.0342
chr	3670961	3670963	-0.0456
chr	3670963	3670964	-0.057
chr	3670964	3670982	-0.0684
chr	3670982	3670984	-0.0114
chr	3671012	3671013	-0.0114
chr	3671013	3671033	-0.0228
chr	3671033	3671034	-0.0114
chr	3671034	3671036	-0.1368
chr	3671036	3671044	-0.1482
chr	3671044	3671056	-0.1596
chr	3671056	3671062	-0.0114
chr	3671062	3671073	-0.0342
chr	3671073	3671079	-0.0456
chr	3671079	3671085	-0.057
chr	3671085	3671095	-0.0684
chr	3671095	3671101	-0.057
chr	3671101	3671104	-0.0114
chr	3671104	3671122	-0.0228
chr	3671122	3671131	-0.0114
chr	3671139	3671146	-0.0114
chr	3671146	3671149	-0.0228
chr	3671149	3671150	-0.0456
chr	3671150	3671151	-0.057
chr	3671151	3671152	-0.0912
chr	3671152	3671153	-0.1482
chr	3671153	3671167	-0.2052
chr	3671167	3671168	-0.2166
chr	3671168	3671169	-0.228
chr	3671169	3671173	-0.2166
chr	3671173	3671174	-0.171
chr	3671174	3671175	-0.0456
chr	3671175	3671180	-0.0342
chr	3671180	3671181	-0.0912
chr	3671181	3671182	-0.1026
chr	3671182	3671183	-0.228
chr	3671183	3671184	-0.2622
chr	3671184	3671188	-0.2964
chr	3671188	3671189	-0.3078
chr	3671189	3671202	-0.2736
chr	3671202	3671203	-0.1368
chr	3671203	3671204	-0.0342
chr	3671204	3671206	-0.0114
chr	3671215	3671216	-0.057
chr	3671216	3671226	-0.4218
chr	3671226	3671238	-0.4332
chr	3671238	3671243	-0.0114
chr	3671255	3671257	-0.0114
chr	3671257	3671264	-0.0342
chr	3671264	3671266	-0.0456
chr	3671266	3671274	-0.057
chr	3671274	3671277	-0.0342
chr	3671277	3671282	-0.0228
chr	3671282	3671285	-0.0114
chr	3671287	3671289	-0.0228
chr	3671289	3671290	-0.6156
chr	3671290	3671291	-0.684
chr	3671291	3671292	-0.7866
chr	3671292	3671293	-0.8436
chr	3671293	3671294	-0.8664
chr	3671294	3671295	-1.0032
chr	3671295	3671296	-8.1624
chr	3671296	3671297	-8.6868
chr	3671297	3671298	-9.0972
chr	3671298	3671299	-9.12
chr	3671299	3671300	-9.3252
chr	3671300	3671311	-9.3594
chr	3671311	3671316	-9.2112
chr	3671316	3671317	-1.1286
chr	3671317	3671318	-0.0684
chr	3671318	3671330	-0.0114
chr	3671350	3671364	-0.0114
chr	3671364	3671365	-0.0228
chr	3671365	3671369	-0.057
chr	3671369	3671370	-0.0684
chr	3671370	3671371	-0.0798
chr	3671371	3671372	-0.0684
chr	3671372	3671373	-0.114
chr	3671373	3671375	-0.1482
chr	3671375	3671376	-0.1596
chr	3671376	3671377	-0.2052
chr	3671377	3671378	-0.2166
chr	3671378	3671382	-0.228
chr	3671382	3671387	-0.2166
chr	3671387	3671392	-0.2052
chr	3671392	3671394	-0.1938
chr	3671394	3671397	-0.1824
chr	3671397	3671398	-0.171
chr	3671402	3671404	-0.0114
chr	3671404	3671414	-0.0228
chr	3671414	3671416	-0.0342
chr	3671416	3671420	-0.0456
chr	3671420	3671425	-0.057
chr	3671425	3671435	-0.0342
chr	3671435	3671438	-0.0228
chr	3671438	3671440	-0.0114
chr	3671440	3671442	-0.0228
chr	3671442	3671452	-0.0114
chr	3671452	3671461	-0.0456
chr	3671461	3671471	-0.0342
chr	3671471	3671472	-0.057
chr	3671472	3671473	-0.0684
chr	3671473	3671477	-0.057
chr	3671477	3671478	-0.0798
chr	3671478	3671484	-0.0912
chr	3671484	3671486	-0.1026
chr	3671486	3671487	-0.114
chr	3671487	3671488	-1.5048
chr	3671488	3671489	-1.9038
chr	3671489	3671491	-1.9494
chr	3671491	3671493	-1.9836
chr	3671493	3671495	-1.9722
chr	3671495	3671496	-1.9608
chr	3671496	3671499	-1.9494
chr	3671499	3671500	-1.9152
chr	3671500	3671505	-1.9266
chr	3671505	3671508	-1.938
chr	3671508	3671509	-1.8696
chr	3671509	3671510	-0.1368
chr	3671510	3671511	-0.171
chr	3671511	3671512	-0.1938
chr	3671512	3671514	-0.2166
chr	3671514	3671515	-0.228
chr	3671515	3671519	-0.2622
chr	3671519	3671520	-0.285
chr	3671520	3671522	-0.3192
chr	3671522	3671523	-0.342
chr	3671523	3671524	-1.7898
chr	3671524	3671525	-1.8012
chr	3671525	3671528	-1.7898
chr	3671528	3671530	-1.8012
chr	3671530	3671531	-1.7442
chr	3671531	3671532	-1.7328
chr	3671532	3671534	-1.6416
chr	3671534	3671535	-1.6188
chr	3671535	3671537	-1.6074
chr	3671537	3671543	-1.5732
chr	3671543	3671544	-1.5846
chr	3671544	3671545	-0.057
chr	3671545	3671551	-0.0684
chr	3671551	3671558	-0.057
chr	3671558	3671566	-0.0912
chr	3671566	3671567	-0.6042
chr	3671567	3671568	-13.4748
chr	3671568	3671569	-16.4844
chr	3671569	3671570	-16.8834
chr	3671570	3671571	-17.0772
chr	3671571	3671572	-18.354
chr	3671572	3671573	-18.525
chr	3671573	3671579	-18.5592
chr	3671579	3671582	-18.6732
chr	3671582	3671583	-18.696
chr	3671583	3671584	-18.7188
chr	3671584	3671585	-18.753
chr	3671585	3671587	-18.7872
chr	3671587	3671588	-18.753
chr	3671588	3671589	-18.3198
chr	3671589	3671590	-0.3534
chr	3671590	3671591	-0.3192
chr	3671591	3671601	-0.3078
chr	3671601	3671606	-0.1026
chr	3671606	3671608	-0.0684
chr	3671608	3671609	-0.057
chr	3671609	3671610	-0.0684
chr	3671610	3671611	-0.0342
chr	3671611	3671623	-0.0228
chr	3671623	3671629	-0.0114
chr	3671629	3671637	-0.0228
chr	3671637	3671638	-0.7068
chr	3671638	3671639	-0.855
chr	3671639	3671640	-0.9576
chr	3671640	3671642	-0.969
chr	3671642	3671643	-0.9918
chr	3671643	3671647	-1.0032
chr	3671647	3671650	-1.026
chr	3671650	3671652	-1.0374
chr	3671652	3671656	-1.026
chr	3671656	3671658	-1.0146
chr	3671658	3671659	-1.0944
chr	3671659	3671660	-0.6954
chr	3671660	3671661	-0.7524
chr	3671661	3671662	-0.798
chr	3671662	3671663	-0.855
chr	3671663	3671664	-0.8664
chr	3671664	3671668	-0.8778
chr	3671668	3671673	-0.8322
chr	3671673	3671680	-0.8208
chr	3671680	3671681	-0.6498
chr	3671715	3671716	-0.0114
chr	3671716	3671718	-0.0684
chr	3671718	3671726	-0.0798
chr	3671726	3671727	-0.4104
chr	3671727	3671728	-0.4332
chr	3671728	3671729	-0.456
chr	3671729	3671730	-0.4902
chr	3671730	3671736	-0.513
chr	3671736	3671748	-0.456
chr	3671748	3671749	-0.0798
chr	3671749	3671750	-0.0912
chr	3671750	3671751	-0.0342
chr	3671751	3671752	-0.0114
chr	3671752	3671776	-0.0228
chr	3671782	3671785	-0.0228
chr	3671785	3671787	-0.0342
chr	3671787	3671788	-1.653
chr	3671788	3671789	-1.6986
chr	3671789	3671792	-1.824
chr	3671792	3671795	-1.8468
chr	3671795	3671796	-1.8354
chr	3671796	3671804	-1.8468
chr	3671804	3671809	-2.0178
chr	3671809	3671810	-0.2394
chr	3671810	3671826	-0.171
chr	3671826	3671843	-0.0114
chr	3671843	3671845	-0.0342
chr	3671845	3671848	-0.057
chr	3671848	3671852	-0.0684
chr	3671852	3671856	-0.057
chr	3671856	3671857	-0.0798
chr	3671857	3671858	-0.1254
chr	3671858	3671859	-0.1596
chr	3671859	3671861	-0.1938
chr	3671861	3671862	-0.2622
chr	3671862	3671863	-0.2508
chr	3671863	3671865	-0.2622
chr	3671865	3671874	-0.2736
chr	3671874	3671876	-0.2508
chr	3671876	3671881	-0.2394
chr	3671881	3671882	-0.4104
chr	3671882	3671883	-0.4332
chr	3671883	3671884	-0.4104
chr	3671884	3671885	-0.3876
chr	3671885	3671886	-0.513
chr	3671886	3671887	-0.627
chr	3671887	3671888	-0.7068
chr	3671888	3671890	-0.7182
chr	3671890	3671898	-0.7296
chr	3671898	3671903	-0.741
chr	3671903	3671904	-0.3762
chr	3671904	3671905	-0.3648
chr	3671905	3671906	-0.342
chr	3671906	3671907	-0.3192
chr	3671907	3671908	-0.1368
chr	3671908	3671909	-0.0342
chr	3671909	3671920	-0.0114
chr	3671986	3671994	-0.0114
chr	3671994	3671995	-0.0342
chr	3671995	3671996	-0.0684
chr	3671996	3671998	-0.114
chr	3671998	3672007	-0.1368
chr	3672007	3672012	-0.1254
chr	3672012	3672014	-0.114
chr	3672014	3672016	-0.0912
chr	3672016	3672017	-0.114
chr	3672017	3672018	-0.1254
chr	3672018	3672020	-0.0798
chr	3672020	3672021	-0.0912
chr	3672021	3672022	-0.1026
chr	3672022	3672023	-0.114
chr	3672023	3672040	-0.1254
chr	3672050	3672075	-0.0114
chr	3672118	3672140	-0.0114
chr	3672213	3672215	-0.0342
chr	3672215	3672216	-0.0456
chr	3672216	3672217	-0.057
chr	3672217	3672218	-0.1026
chr	3672218	3672219	-0.1368
chr	3672219	3672220	-0.2052
chr	3672220	3672221	-0.228
chr	3672221	3672222	-0.2508
chr	3672222	3672223	-0.4446
chr	3672223	3672224	-0.57
chr	3672224	3672225	-0.6954
chr	3672225	3672226	-0.969
chr	3672226	3672227	-1.0032
chr	3672227	3672229	-1.026
chr	3672229	3672237	-1.0374
chr	3672237	3672239	-1.026
chr	3672239	3672240	-1.0146
chr	3672240	3672242	-0.855
chr	3672242	3672243	-0.6612
chr	3672243	3672244	-0.684
chr	3672244	3672245	-0.6156
chr	3672245	3672246	-0.6498
chr	3672246	3672247	-0.912
chr	3672247	3672248	-0.9462
chr	3672248	3672249	-1.2654
chr	3672249	3672250	-1.2768
chr	3672250	3672255	-1.2882
chr	3672255	3672257	-1.2996
chr	3672257	3672258	-1.2882
chr	3672258	3672266	-1.2996
chr	3672266	3672267	-1.2768
chr	3672267	3672268	-0.2052
chr	3672268	3672269	-0.1026
chr	3672269	3672271	-0.0912
chr	3672271	3672272	-0.2736
chr	3672272	3672273	-0.4788
chr	3672273	3672274	-0.6726
chr	3672274	3672275	-0.7752
chr	3672275	3672276	-0.8664
chr	3672276	3672277	-0.9576
chr	3672277	3672278	-1.1742
chr	3672278	3672279	-1.1856
chr	3672279	3672281	-1.2426
chr	3672281	3672289	-1.2654
chr	3672289	3672291	-1.254
chr	3672291	3672292	-1.0602
chr	3672292	3672293	-1.0488
chr	3672293	3672294	-0.684
chr	3672294	3672297	-0.4446
chr	3672297	3672298	-0.399
chr	3672298	3672299	-0.0228
chr	3672299	3672300	-0.0114
chr	3672316	3672325	-0.0114
chr	3672325	3672330	-0.0228
chr	3672330	3672336	-0.0342
chr	3672336	3672338	-0.0456
chr	3672338	3672339	-0.057
chr	3672339	3672346	-0.0684
chr	3672346	3672351	-0.0798
chr	3672351	3672357	-0.057
chr	3672357	3672358	-0.0456
chr	3672358	3672359	-0.0228
chr	3672359	3672361	-0.0114
chr	3672361	3672363	-0.057
chr	3672363	3672369	-0.0684
chr	3672369	3672371	-0.0798
chr	3672371	3672372	-0.1254
chr	3672372	3672373	-0.1368
chr	3672373	3672375	-0.1596
chr	3672375	3672376	-0.1938
chr	3672376	3672381	-0.228
chr	3672381	3672390	-0.1938
chr	3672390	3672393	-0.1596
chr	3672393	3672394	-0.0798
chr	3672394	3672395	-0.114
chr	3672395	3672396	-0.1026
chr	3672396	3672398	-0.0912
chr	3672398	3672399	-0.1824
chr	3672399	3672400	-0.2052
chr	3672400	3672402	-0.228
chr	3672402	3672403	-0.5358
chr	3672403	3672414	-0.6042
chr	3672414	3672420	-0.5586
chr	3672420	3672422	-0.4218
chr	3672422	3672423	-0.3762
chr	3672437	3672443	-0.0114
chr	3672443	3672448	-0.0228
chr	3672448	3672451	-0.0342
chr	3672451	3672452	-0.0456
chr	3672452	3672459	-0.057
chr	3672459	3672468	-0.0342
chr	3672468	3672472	-0.0228
chr	3672472	3672474	-0.0342
chr	3672474	3672501	-0.0228
chr	3672501	3672505	-0.0114
chr	3672505	3672506	-0.0342
chr	3672506	3672509	-0.0684
chr	3672509	3672514	-0.0798
chr	3672514	3672517	-0.114
chr	3672517	3672518	-0.8208
chr	3672518	3672519	-0.969
chr	3672519	3672520	-1.4592
chr	3672520	3672522	-1.5846
chr	3672522	3672525	-1.653
chr	3672525	3672526	-1.6644
chr	3672526	3672527	-1.6188
chr	3672527	3672529	-1.6302
chr	3672529	3672530	-1.6074
chr	3672530	3672538	-1.6188
chr	3672538	3672540	-0.57
chr	3672540	3672541	-0.4332
chr	3672541	3672547	-0.057
chr	3672547	3672548	-0.0456
chr	3672548	3672549	-0.0114
chr	3672558	3672562	-0.0114
chr	3672562	3672563	-0.0228
chr	3672563	3672564	-0.0456
chr	3672564	3672565	-0.0684
chr	3672565	3672566	-0.1026
chr	3672566	3672567	-0.114
chr	3672567	3672568	-0.2622
chr	3672568	3672569	-0.2964
chr	3672569	3672571	-0.3306
chr	3672571	3672573	-0.3762
chr	3672573	3672574	-0.4218
chr	3672574	3672576	-0.4332
chr	3672576	3672577	-0.4674
chr	3672577	3672580	-0.4902
chr	3672580	3672583	-0.4788
chr	3672583	3672584	-0.4674
chr	3672584	3672586	-0.3762
chr	3672586	3672589	-0.3876
chr	3672589	3672590	-0.3762
chr	3672590	3672594	-0.3648
chr	3672594	3672596	-0.057
chr	3672596	3672598	-0.0456
chr	3672598	3672599	-0.0342
chr	3672599	3672621	-0.0114
chr	3672720	3672747	-0.0114
chr	3672804	3672810	-0.0114
chr	3672810	3672811	-0.0228
chr	3672811	3672814	-0.0456
chr	3672814	3672815	-0.057
chr	3672815	3672817	-0.0684
chr	3672817	3672831	-0.0798
chr	3672831	3672836	-0.0456
chr	3672836	3672843	-0.0114
chr	3672844	3672845	-0.0114
chr	3672845	3672866	-0.0456
chr	3672866	3672867	-0.0228
chr	3672898	3672918	-0.0114
chr	3672923	3672924	-0.0114
chr	3672924	3672925	-0.0456
chr	3672925	3672944	-0.057
chr	3672944	3672946	-0.0114
chr	3672960	3672978	-0.0114
chr	3672978	3672981	-0.0228
chr	3672981	3672982	-0.0342
chr	3672982	3672992	-0.0228
chr	3672992	3672995	-0.0342
chr	3672995	3672996	-0.0912
chr	3672996	3672997	-0.3192
chr	3672997	3673004	-0.4104
chr	3673004	3673016	-0.3876
chr	3673016	3673017	-0.3762
chr	3673069	3673081	-0.0114
chr	3673081	3673090	-0.0342
chr	3673090	3673094	-0.0228
chr	3673094	3673103	-0.0342
chr	3673103	3673115	-0.0114
chr	3673115	3673136	-0.0342
chr	3673140	3673141	-0.0456
chr	3673141	3673142	-0.342
chr	3673142	3673143	-0.3648
chr	3673143	3673145	-0.4104
chr	3673145	3673163	-0.4218
chr	3673181	3673202	-0.0114
chr	3673225	3673239	-0.0342
chr	3673239	3673242	-0.0456
chr	3673242	3673246	-0.057
chr	3673246	3673247	-0.0342
chr	3673247	3673255	-0.0228
chr	3673255	3673256	-0.0456
chr	3673256	3673262	-0.0342
chr	3673262	3673278	-0.0228
chr	3673386	3673388	-0.0114
chr	3673388	3673406	-0.0342
chr	3673406	3673409	-0.0228
chr	3673413	3673433	-0.0228
chr	3673443	3673465	-0.0114
chr	3673512	3673529	-0.0228
chr	3673538	3673560	-0.0114
chr	3673562	3673586	-0.0114
chr	3673586	3673589	-0.0228
chr	3673589	3673609	-0.0114
chr	3673621	3673622	-0.0342
chr	3673622	3673624	-0.057
chr	3673624	3673629	-0.0684
chr	3673629	3673630	-0.0798
chr	3673630	3673631	-0.0912
chr	3673631	3673645	-0.1026
chr	3673645	3673652	-0.0342
chr	3673652	3673653	-0.0228
chr	3673653	3673657	-0.0114
chr	3673706	3673708	-0.0342
chr	3673708	3673710	-0.057
chr	3673710	3673711	-0.1026
chr	3673711	3673713	-0.1596
chr	3673713	3673715	-0.171
chr	3673715	3673727	-0.1824
chr	3673727	3673728	-0.1596
chr	3673728	3673732	-0.114
chr	3673732	3673733	-0.0456
chr	3673733	3673735	-0.0114
chr	3673850	3673852	-0.0114
chr	3673852	3673854	-0.0228
chr	3673854	3673857	-0.0456
chr	3673857	3673862	-0.0912
chr	3673862	3673871	-0.1026
chr	3673871	3673876	-0.0912
chr	3673876	3673878	-0.057
chr	3673878	3673883	-0.0456
chr	3673883	3673884	-0.0114
chr	3673896	3673918	-0.0114
chr	3673940	3673968	-0.0114
chr	3673974	3673982	-0.0114
chr	3673982	3673983	-0.0228
chr	3673983	3673984	-0.0456
chr	3673984	3673985	-0.2052
chr	3673985	3673986	-0.2166
chr	3673986	3673995	-0.2394
chr	3673995	3674005	-0.228
chr	3674005	3674006	-0.0228
chr	3674006	3674007	-0.0114
chr	3674030	3674033	-0.0114
chr	3674033	3674034	-0.0228
chr	3674034	3674035	-0.1824
chr	3674035	3674036	-0.2166
chr	3674036	3674037	-0.6954
chr	3674037	3674039	-0.7182
chr	3674039	3674040	-0.7296
chr	3674040	3674048	-0.741
chr	3674048	3674049	-0.7524
chr	3674049	3674052	-0.7638
chr	3674052	3674054	-0.7752
chr	3674054	3674056	-0.7866
chr	3674056	3674058	-0.7068
chr	3674058	3674060	-0.2394
chr	3674060	3674062	-0.2622
chr	3674062	3674067	-0.285
chr	3674067	3674074	-0.3306
chr	3674074	3674076	-0.3078
chr	3674076	3674078	-0.1824
chr	3674078	3674080	-0.1482
chr	3674080	3674081	-0.1368
chr	3674081	3674083	-0.0912
chr	3674083	3674087	-0.1482
chr	3674087	3674088	-0.1368
chr	3674088	3674096	-0.1254
chr	3674096	3674097	-0.1368
chr	3674097	3674102	-0.1482
chr	3674102	3674104	-0.0456
chr	3674104	3674118	-0.0228
chr	3674118	3674123	-0.0114
chr	3674135	3674136	-0.0114
chr	3674136	3674138	-0.0228
chr	3674138	3674154	-0.0342
chr	3674154	3674158	-0.0228
chr	3674158	3674162	-0.0114
chr	3674185	3674192	-0.0114
chr	3674192	3674194	-0.0456
chr	3674194	3674195	-0.057
chr	3674195	3674196	-0.1026
chr	3674196	3674197	-0.114
chr	3674197	3674214	-0.1368
chr	3674214	3674218	-0.0228
chr	3674249	3674251	-0.0114
chr	3674251	3674272	-0.0228
chr	3674336	3674338	-0.0114
chr	3674338	3674340	-0.0342
chr	3674340	3674342	-0.0798
chr	3674342	3674362	-0.0912
chr	3674363	3674364	-0.0114
chr	3674364	3674372	-0.057
chr	3674372	3674374	-0.1026
chr	3674374	3674376	-0.1938
chr	3674376	3674377	-0.228
chr	3674377	3674378	-0.2508
chr	3674378	3674379	-0.2622
chr	3674379	3674382	-0.3306
chr	3674382	3674385	-0.3648
chr	3674385	3674388	-0.3534
chr	3674388	3674394	-0.342
chr	3674394	3674395	-0.3306
chr	3674395	3674396	-0.2622
chr	3674396	3674397	-0.2736
chr	3674397	3674398	-0.285
chr	3674398	3674399	-0.3078
chr	3674399	3674401	-0.0684
chr	3674401	3674403	-0.114
chr	3674403	3674404	-0.1824
chr	3674404	3674405	-0.2508
chr	3674405	3674406	-0.2964
chr	3674406	3674407	-0.3078
chr	3674407	3674408	-0.627
chr	3674408	3674409	-0.6612
chr	3674409	3674413	-0.6954
chr	3674413	3674415	-0.7182
chr	3674415	3674421	-0.7296
chr	3674421	3674422	-0.741
chr	3674422	3674423	-0.7524
chr	3674423	3674424	-0.798
chr	3674424	3674425	-0.7752
chr	3674425	3674427	-0.1026
chr	3674427	3674429	-0.114
chr	3674429	3674432	-0.1254
chr	3674432	3674435	-0.1368
chr	3674435	3674436	-0.1596
chr	3674436	3674437	-0.2736
chr	3674437	3674439	-0.3078
chr	3674439	3674444	-0.2964
chr	3674444	3674446	-0.285
chr	3674446	3674447	-0.2166
chr	3674447	3674451	-0.1824
chr	3674451	3674452	-0.1938
chr	3674452	3674453	-0.2052
chr	3674453	3674454	-0.2166
chr	3674454	3674455	-0.2622
chr	3674455	3674456	-0.2736
chr	3674456	3674457	-0.285
chr	3674457	3674458	-0.3078
chr	3674458	3674470	-0.1938
chr	3674470	3674472	-0.2052
chr	3674472	3674473	-0.2166
chr	3674473	3674474	-0.2394
chr	3674474	3674476	-0.2508
chr	3674476	3674477	-0.2622
chr	3674477	3674478	-0.1254
chr	3674478	3674479	-0.1824
chr	3674479	3674480	-0.2166
chr	3674480	3674481	-0.2394
chr	3674481	3674482	-0.2736
chr	3674482	3674498	-0.2622
chr	3674498	3674519	-0.0114
chr	3674551	3674566	-0.0114
chr	3674566	3674567	-0.0228
chr	3674567	3674571	-0.0342
chr	3674571	3674572	-0.1026
chr	3674572	3674573	-0.2508
chr	3674573	3674574	-0.4446
chr	3674574	3674575	-0.5928
chr	3674575	3674576	-0.9006
chr	3674576	3674577	-1.0032
chr	3674577	3674578	-1.14
chr	3674578	3674579	-1.1856
chr	3674579	3674592	-1.197
chr	3674592	3674593	-1.1514
chr	3674593	3674596	-0.9576
chr	3674596	3674597	-0.9462
chr	3674597	3674598	-0.4218
chr	3674598	3674599	-0.4104
chr	3674599	3674622	-0.0114
chr	3674637	3674659	-0.0114
chr	3674665	3674672	-0.0114
chr	3674672	3674680	-0.0228
chr	3674680	3674695	-0.0114
chr	3674755	3674776	-0.0228
chr	3674809	3674811	-0.0114
chr	3674811	3674812	-0.0228
chr	3674812	3674814	-0.0342
chr	3674814	3674815	-0.0456
chr	3674815	3674834	-0.057
chr	3674834	3674835	-0.0456
chr	3674835	3674836	-0.0228
chr	3674836	3674842	-0.0114
chr	3674842	3674856	-0.0228
chr	3674856	3674862	-0.0114
chr	3674881	3674883	-0.0114
chr	3674883	3674906	-0.0228
chr	3674906	3674910	-0.0114
chr	3674938	3674958	-0.0228
chr	3674990	3674991	-0.0342
chr	3674991	3675012	-0.0456
chr	3675015	3675025	-0.0114
chr	3675025	3675039	-0.0228
chr	3675039	3675043	-0.0114
chr	3675063	3675091	-0.0114
chr	3675091	3675093	-0.0228
chr	3675093	3675098	-0.0342
chr	3675098	3675114	-0.0228
chr	3675116	3675137	-0.0228
chr	3675235	3675237	-0.0114
chr	3675237	3675255	-0.0456
chr	3675255	3675256	-0.0342
chr	3675256	3675258	-0.0228
chr	3675258	3675259	-0.0114
chr	3675326	3675329	-0.0114
chr	3675329	3675335	-0.0342
chr	3675335	3675357	-0.0456
chr	3675428	3675430	-0.0342
chr	3675430	3675431	-0.057
chr	3675431	3675432	-0.0684
chr	3675432	3675433	-0.0912
chr	3675433	3675434	-0.1596
chr	3675434	3675435	-0.627
chr	3675435	3675437	-0.8892
chr	3675437	3675438	-0.9006
chr	3675438	3675448	-0.912
chr	3675448	3675451	-0.9006
chr	3675451	3675452	-0.855
chr	3675452	3675454	-0.8664
chr	3675454	3675456	-0.8094
chr	3675456	3675457	-0.0342
chr	3675457	3675458	-0.0798
chr	3675458	3675459	-0.1254
chr	3675459	3675460	-0.1482
chr	3675460	3675462	-0.1368
chr	3675462	3675469	-0.1482
chr	3675469	3675472	-0.1596
chr	3675472	3675473	-0.1938
chr	3675473	3675474	-0.3078
chr	3675474	3675478	-0.4446
chr	3675478	3675479	-0.3306
chr	3675479	3675480	-0.3648
chr	3675480	3675488	-0.3534
chr	3675488	3675495	-0.342
chr	3675495	3675496	-0.0456
chr	3675496	3675501	-0.0228
chr	3675501	3675502	-0.0114
chr	3675502	3675503	-0.114
chr	3675503	3675524	-0.1026
chr	3675524	3675527	-0.0228
chr	3675534	3675538	-0.0114
chr	3675538	3675555	-0.0228
chr	3675555	3675556	-0.0114
chr	3675567	3675586	-0.0114
chr	3675591	3675608	-0.0114
chr	3675608	3675612	-0.0228
chr	3675612	3675623	-0.0114
chr	3675623	3675624	-0.057
chr	3675624	3675629	-0.1026
chr	3675629	3675638	-0.0912
chr	3675638	3675639	-0.1254
chr	3675639	3675642	-0.1368
chr	3675642	3675643	-0.1254
chr	3675643	3675644	-0.114
chr	3675644	3675645	-0.1254
chr	3675645	3675650	-0.1596
chr	3675650	3675659	-0.171
chr	3675659	3675660	-0.1596
chr	3675660	3675667	-0.114
chr	3675667	3675673	-0.0114
chr	3675673	3675675	-0.0228
chr	3675675	3675676	-0.0912
chr	3675676	3675677	-0.1482
chr	3675677	3675678	-0.1596
chr	3675678	3675695	-0.171
chr	3675695	3675696	-0.1596
chr	3675696	3675697	-0.1254
chr	3675697	3675716	-0.0912
chr	3675716	3675718	-0.0684
chr	3675776	3675778	-0.0342
chr	3675778	3675779	-0.057
chr	3675779	3675781	-0.1596
chr	3675781	3675798	-0.1938
chr	3675798	3675802	-0.0684
chr	3675802	3675803	-0.057
chr	3675803	3675804	-0.0114
chr	3675816	3675864	-0.0114
chr	3675880	3675884	-0.0114
chr	3675884	3675890	-0.0342
chr	3675890	3675895	-0.0456
chr	3675895	3675901	-0.0684
chr	3675901	3675905	-0.057
chr	3675905	3675908	-0.0342
chr	3675908	3675912	-0.0228
chr	3675912	3675917	-0.0114
chr	3675926	3675934	-0.0114
chr	3675934	3675947	-0.0228
chr	3675947	3675952	-0.0114
chr	3675966	3675967	-0.0342
chr	3675967	3675968	-0.1938
chr	3675968	3675969	-1.083
chr	3675969	3675970	-8.6754
chr	3675970	3675971	-11.0124
chr	3675971	3675972	-11.5026
chr	3675972	3675973	-11.6394
chr	3675973	3675974	-11.6736
chr	3675974	3675975	-11.7762
chr	3675975	3675976	-11.9244
chr	3675976	3675977	-12.1182
chr	3675977	3675978	-12.4374
chr	3675978	3675979	-12.654
chr	3675979	3675980	-12.9732
chr	3675980	3675981	-13.737
chr	3675981	3675982	-17.8524
chr	3675982	3675983	-30.0162
chr	3675983	3675984	-30.4266
chr	3675984	3675985	-30.78
chr	3675985	3675986	-32.5356
chr	3675986	3675987	-32.7636
chr	3675987	3675988	-32.7408
chr	3675988	3675989	-32.7294
chr	3675989	3675990	-32.8206
chr	3675990	3675991	-31.578
chr	3675991	3675992	-22.9482
chr	3675992	3675993	-23.0166
chr	3675993	3675995	-23.028
chr	3675995	3675996	-23.0394
chr	3675996	3675997	-23.028
chr	3675997	3675998	-23.0166
chr	3675998	3675999	-23.028
chr	3675999	3676000	-23.0736
chr	3676000	3676001	-23.1078
chr	3676001	3676002	-23.256
chr	3676002	3676003	-19.5168
chr	3676003	3676004	-4.959
chr	3676004	3676005	-5.1528
chr	3676005	3676006	-5.4036
chr	3676006	3676007	-5.1984
chr	3676007	3676008	-5.3808
chr	3676008	3676009	-5.3922
chr	3676009	3676010	-5.4606
chr	3676010	3676012	-5.5404
chr	3676012	3676013	-6.3954
chr	3676013	3676014	-6.8286
chr	3676014	3676015	-6.954
chr	3676015	3676017	-7.0338
chr	3676017	3676018	-7.0566
chr	3676018	3676021	-7.0452
chr	3676021	3676022	-7.0338
chr	3676022	3676023	-6.156
chr	3676023	3676025	-6.1446
chr	3676025	3676027	-5.7684
chr	3676027	3676028	-2.2572
chr	3676028	3676029	-2.223
chr	3676029	3676030	-2.3142
chr	3676030	3676031	-2.4966
chr	3676031	3676032	-2.4852
chr	3676032	3676033	-2.4966
chr	3676033	3676035	-2.6904
chr	3676035	3676038	-2.8044
chr	3676038	3676039	-2.8158
chr	3676039	3676040	-2.9298
chr	3676040	3676041	-2.9412
chr	3676041	3676042	-3.078
chr	3676042	3676043	-3.1122
chr	3676043	3676044	-3.192
chr	3676044	3676045	-3.249
chr	3676045	3676047	-3.2718
chr	3676047	3676048	-3.3972
chr	3676048	3676049	-3.4428
chr	3676049	3676051	-3.2148
chr	3676051	3676052	-3.2376
chr	3676052	3676054	-3.2718
chr	3676054	3676055	-3.249
chr	3676055	3676056	-3.2604
chr	3676056	3676057	-2.3598
chr	3676057	3676058	-1.938
chr	3676058	3676059	-2.109
chr	3676059	3676061	-2.1204
chr	3676061	3676062	-2.0064
chr	3676062	3676063	-1.9608
chr	3676063	3676064	-1.7442
chr	3676064	3676065	-1.7898
chr	3676065	3676066	-1.8354
chr	3676066	3676067	-1.881
chr	3676067	3676068	-2.0862
chr	3676068	3676069	-2.0634
chr	3676069	3676070	-1.9836
chr	3676070	3676071	-1.995
chr	3676071	3676074	-2.0178
chr	3676074	3676075	-1.9494
chr	3676075	3676076	-1.9266
chr	3676076	3676078	-0.7182
chr	3676078	3676079	-0.741
chr	3676079	3676080	-0.7068
chr	3676080	3676081	-0.684
chr	3676081	3676083	-0.6612
chr	3676083	3676084	-0.6726
chr	3676084	3676088	-0.684
chr	3676088	3676095	-0.3078
chr	3676095	3676096	-0.2964
chr	3676096	3676098	-0.1368
chr	3676098	3676101	-0.114
chr	3676101	3676103	-0.1026
chr	3676103	3676105	-0.0798
chr	3676105	3676116	-0.057
chr	3676116	3676119	-0.0342
chr	3676119	3676121	-0.0114
chr	3676121	3676127	-0.0228
chr	3676127	3676128	-0.0342
chr	3676128	3676129	-0.0912
chr	3676129	3676130	-0.228
chr	3676130	3676131	-0.3078
chr	3676131	3676132	-0.3762
chr	3676132	3676133	-0.399
chr	3676133	3676134	-1.2426
chr	3676134	3676135	-1.2996
chr	3676135	3676136	-1.4478
chr	3676136	3676137	-1.5618
chr	3676137	3676140	-1.5732
chr	3676140	3676141	-1.596
chr	3676141	3676143	-1.6986
chr	3676143	3676144	-1.7214
chr	3676144	3676147	-1.7328
chr	3676147	3676148	-1.7442
chr	3676148	3676150	-1.7556
chr	3676150	3676151	-1.767
chr	3676151	3676152	-1.2312
chr	3676152	3676153	-1.254
chr	3676153	3676154	-0.5244
chr	3676154	3676156	-0.513
chr	3676156	3676158	-0.4902
chr	3676158	3676159	-0.3762
chr	3676159	3676160	-0.4332
chr	3676160	3676161	-2.4282
chr	3676161	3676162	-2.4624
chr	3676162	3676164	-2.4738
chr	3676164	3676165	-2.4624
chr	3676165	3676175	-2.4396
chr	3676175	3676177	-2.4282
chr	3676177	3676178	-2.4054
chr	3676178	3676179	-2.394
chr	3676179	3676180	-2.3826
chr	3676180	3676181	-0.4902
chr	3676181	3676182	-0.8778
chr	3676182	3676183	-2.622
chr	3676183	3676184	-3.192
chr	3676184	3676185	-3.2148
chr	3676185	3676186	-3.249
chr	3676186	3676187	-3.2832
chr	3676187	3676191	-3.306
chr	3676191	3676194	-3.3174
chr	3676194	3676196	-3.3402
chr	3676196	3676198	-3.3516
chr	3676198	3676202	-3.3744
chr	3676202	3676203	-3.3402
chr	3676203	3676204	-0.171
chr	3676204	3676208	-0.1368
chr	3676208	3676213	-0.1254
chr	3676213	3676215	-0.1482
chr	3676215	3676216	-0.1026
chr	3676216	3676220	-0.114
chr	3676220	3676221	-0.1026
chr	3676221	3676222	-0.0912
chr	3676222	3676223	-0.0456
chr	3676223	3676234	-0.0342
chr	3676234	3676237	-0.0114
chr	3676241	3676244	-0.0114
chr	3676244	3676256	-0.0228
chr	3676256	3676264	-0.0342
chr	3676264	3676265	-0.0228
chr	3676265	3676275	-0.0114
chr	3676297	3676312	-0.0228
chr	3676312	3676313	-0.0342
chr	3676313	3676314	-0.0456
chr	3676314	3676315	-0.057
chr	3676315	3676319	-0.0684
chr	3676319	3676325	-0.057
chr	3676325	3676331	-0.0684
chr	3676331	3676337	-0.057
chr	3676337	3676338	-0.0342
chr	3676338	3676342	-0.0114
chr	3676354	3676355	-0.0228
chr	3676355	3676357	-0.0456
chr	3676357	3676364	-0.057
chr	3676364	3676366	-0.114
chr	3676366	3676367	-0.1368
chr	3676367	3676369	-0.1596
chr	3676369	3676375	-0.171
chr	3676375	3676376	-0.1596
chr	3676376	3676379	-0.1368
chr	3676379	3676380	-0.1254
chr	3676380	3676383	-0.1368
chr	3676383	3676385	-0.1254
chr	3676385	3676387	-0.171
chr	3676387	3676388	-0.1824
chr	3676388	3676389	-0.2052
chr	3676389	3676390	-0.2736
chr	3676390	3676404	-0.2508
chr	3676404	3676406	-0.3534
chr	3676406	3676407	-0.3762
chr	3676407	3676408	-0.4332
chr	3676408	3676409	-0.456
chr	3676409	3676410	-0.5928
chr	3676410	3676411	-1.6758
chr	3676411	3676412	-3.4542
chr	3676412	3676413	-3.7734
chr	3676413	3676414	-4.0128
chr	3676414	3676415	-4.0584
chr	3676415	3676417	-4.1154
chr	3676417	3676420	-4.1268
chr	3676420	3676423	-4.1382
chr	3676423	3676425	-4.161
chr	3676425	3676426	-4.1496
chr	3676426	3676427	-4.1154
chr	3676427	3676428	-3.9558
chr	3676428	3676429	-4.1496
chr	3676429	3676431	-4.1268
chr	3676431	3676432	-3.9102
chr	3676432	3676433	-0.9576
chr	3676433	3676434	-0.3192
chr	3676434	3676436	-0.2736
chr	3676436	3676439	-0.2964
chr	3676439	3676440	-0.3192
chr	3676440	3676441	-0.3876
chr	3676441	3676442	-0.4332
chr	3676442	3676443	-0.4446
chr	3676443	3676445	-0.6498
chr	3676445	3676448	-0.513
chr	3676448	3676449	-0.5016
chr	3676449	3676450	-0.5244
chr	3676450	3676462	-0.513
chr	3676462	3676463	-0.399
chr	3676463	3676464	-0.171
chr	3676464	3676466	-0.1368
chr	3676466	3676467	-0.0228
chr	3676467	3676468	-0.0342
chr	3676468	3676469	-0.0456
chr	3676469	3676470	-0.1026
chr	3676470	3676471	-0.228
chr	3676471	3676472	-0.3306
chr	3676472	3676473	-0.3876
chr	3676473	3676474	-2.9982
chr	3676474	3676475	-3.3174
chr	3676475	3676476	-3.8988
chr	3676476	3676477	-3.9558
chr	3676477	3676478	-4.0584
chr	3676478	3676479	-4.1382
chr	3676479	3676480	-4.1838
chr	3676480	3676488	-4.218
chr	3676488	3676490	-4.1952
chr	3676490	3676492	-4.1838
chr	3676492	3676493	-4.1724
chr	3676493	3676494	-4.1154
chr	3676494	3676495	-1.026
chr	3676495	3676496	-0.627
chr	3676496	3676497	-0.4788
chr	3676497	3676499	-0.2622
chr	3676499	3676502	-0.0798
chr	3676502	3676503	-0.057
chr	3676503	3676504	-0.0456
chr	3676504	3676506	-0.1596
chr	3676506	3676508	-0.1938
chr	3676508	3676519	-0.2166
chr	3676519	3676525	-0.2052
chr	3676525	3676526	-0.1938
chr	3676526	3676528	-0.057
chr	3676528	3676529	-0.0228
chr	3676529	3676531	-0.0114
chr	3676531	3676532	-0.0342
chr	3676532	3676533	-0.057
chr	3676533	3676534	-0.0684
chr	3676534	3676542	-0.0798
chr	3676542	3676553	-0.1026
chr	3676553	3676554	-0.0912
chr	3676554	3676557	-0.1026
chr	3676557	3676565	-0.0684
chr	3676565	3676566	-0.0798
chr	3676566	3676567	-0.0912
chr	3676567	3676568	-0.0798
chr	3676568	3676569	-0.114
chr	3676569	3676570	-0.1254
chr	3676570	3676572	-0.1368
chr	3676572	3676573	-0.1482
chr	3676573	3676574	-0.1938
chr	3676574	3676575	-0.228
chr	3676575	3676576	-0.2394
chr	3676576	3676577	-0.2508
chr	3676577	3676578	-0.2394
chr	3676578	3676588	-0.228
chr	3676588	3676589	-0.1824
chr	3676589	3676593	-0.1482
chr	3676593	3676594	-0.1254
chr	3676594	3676595	-0.0342
chr	3676595	3676598	-0.0228
chr	3676609	3676617	-0.0114
chr	3676617	3676630	-0.0228
chr	3676630	3676631	-0.171
chr	3676631	3676632	-0.399
chr	3676632	3676633	-0.7752
chr	3676633	3676634	-0.7866
chr	3676634	3676635	-5.8482
chr	3676635	3676636	-6.1788
chr	3676636	3676637	-6.5094
chr	3676637	3676638	-6.5436
chr	3676638	3676639	-6.6006
chr	3676639	3676640	-6.7374
chr	3676640	3676641	-6.783
chr	3676641	3676644	-6.8286
chr	3676644	3676645	-6.8172
chr	3676645	3676651	-6.8286
chr	3676651	3676652	-6.5778
chr	3676652	3676653	-6.4524
chr	3676653	3676654	-5.244
chr	3676654	3676655	-5.2212
chr	3676655	3676656	-5.1984
chr	3676656	3676657	-5.0274
chr	3676657	3676658	-3.2604
chr	3676658	3676659	-0.5244
chr	3676659	3676662	-0.2508
chr	3676662	3676663	-0.0342
chr	3676663	3676683	-0.0114
chr	3676695	3676697	-0.0228
chr	3676697	3676709	-0.0342
chr	3676709	3676711	-0.1026
chr	3676711	3676712	-0.7068
chr	3676712	3676713	-1.197
chr	3676713	3676714	-1.2426
chr	3676714	3676716	-1.2312
chr	3676716	3676717	-1.2654
chr	3676717	3676726	-1.2768
chr	3676726	3676731	-1.2882
chr	3676731	3676732	-1.2426
chr	3676732	3676733	-1.197
chr	3676733	3676734	-0.1026
chr	3676734	3676752	-0.1824
chr	3676752	3676753	-0.0912
chr	3676753	3676755	-0.0798
chr	3676755	3676759	-0.0114
chr	3676772	3676794	-0.0114
chr	3676806	3676807	-0.0114
chr	3676807	3676808	-0.0228
chr	3676808	3676809	-0.0342
chr	3676809	3676810	-0.0456
chr	3676810	3676812	-0.057
chr	3676812	3676813	-0.0684
chr	3676813	3676814	-0.1596
chr	3676814	3676817	-0.228
chr	3676817	3676818	-0.2508
chr	3676818	3676820	-0.4332
chr	3676820	3676827	-0.4446
chr	3676827	3676832	-0.4332
chr	3676832	3676835	-0.4104
chr	3676835	3676837	-0.2736
chr	3676837	3676839	-0.2622
chr	3676839	3676840	-0.1026
chr	3676840	3676841	-0.057
chr	3676841	3676845	-0.0228
chr	3676845	3676851	-0.0114
chr	3676854	3676855	-0.0114
chr	3676855	3676856	-0.0228
chr	3676856	3676857	-0.5244
chr	3676857	3676858	-0.7866
chr	3676858	3676859	-0.9348
chr	3676859	3676860	-0.9462
chr	3676860	3676867	-0.9576
chr	3676867	3676868	-0.969
chr	3676868	3676870	-0.9804
chr	3676870	3676874	-0.9918
chr	3676874	3676875	-1.0032
chr	3676875	3676876	-1.026
chr	3676876	3676877	-1.0146
chr	3676877	3676878	-0.9918
chr	3676878	3676879	-0.4218
chr	3676879	3676883	-0.228
chr	3676883	3676891	-0.0684
chr	3676891	3676894	-0.0456
chr	3676894	3676896	-0.0342
chr	3676896	3676897	-0.0114
chr	3676960	3676966	-0.0228
chr	3676966	3676967	-0.0342
chr	3676967	3676968	-0.228
chr	3676968	3676969	-0.2394
chr	3676969	3676970	-0.2622
chr	3676970	3676971	-0.2964
chr	3676971	3676978	-0.3078
chr	3676978	3676979	-0.456
chr	3676979	3676980	-0.5244
chr	3676980	3676981	-1.8354
chr	3676981	3676982	-2.0976
chr	3676982	3676983	-2.9412
chr	3676983	3676984	-2.9754
chr	3676984	3676987	-2.9982
chr	3676987	3676989	-2.8842
chr	3676989	3676990	-2.7816
chr	3676990	3676998	-2.736
chr	3676998	3676999	-2.7246
chr	3676999	3677000	-2.679
chr	3677000	3677001	-2.5992
chr	3677001	3677002	-0.3078
chr	3677002	3677003	-0.3534
chr	3677003	3677004	-0.684
chr	3677004	3677005	-0.9006
chr	3677005	3677006	-1.311
chr	3677006	3677007	-1.425
chr	3677007	3677008	-1.9494
chr	3677008	3677009	-3.7164
chr	3677009	3677010	-4.1382
chr	3677010	3677011	-4.2636
chr	3677011	3677012	-4.332
chr	3677012	3677013	-4.6512
chr	3677013	3677014	-4.8108
chr	3677014	3677016	-4.8336
chr	3677016	3677017	-4.788
chr	3677017	3677018	-4.8108
chr	3677018	3677019	-4.8222
chr	3677019	3677020	-4.8336
chr	3677020	3677023	-4.8564
chr	3677023	3677024	-4.845
chr	3677024	3677025	-4.7196
chr	3677025	3677027	-4.1154
chr	3677027	3677028	-4.0926
chr	3677028	3677029	-4.0698
chr	3677029	3677030	-1.5276
chr	3677030	3677032	-0.4446
chr	3677032	3677033	-0.4218
chr	3677033	3677034	-0.4332
chr	3677034	3677035	-0.4104
chr	3677035	3677036	-0.3078
chr	3677036	3677037	-0.285
chr	3677037	3677039	-0.342
chr	3677039	3677041	-0.3762
chr	3677041	3677042	-0.3534
chr	3677042	3677048	-0.3876
chr	3677048	3677051	-0.3762
chr	3677051	3677057	-0.342
chr	3677057	3677058	-0.3306
chr	3677058	3677059	-0.3078
chr	3677059	3677060	-0.2964
chr	3677060	3677061	-0.285
chr	3677061	3677062	-0.3192
chr	3677062	3677063	-0.3078
chr	3677063	3677064	-0.2508
chr	3677064	3677065	-0.0798
chr	3677065	3677066	-0.0912
chr	3677066	3677067	-0.1368
chr	3677067	3677069	-0.2964
chr	3677069	3677070	-0.3306
chr	3677070	3677071	-1.4934
chr	3677071	3677073	-1.6644
chr	3677073	3677078	-1.8126
chr	3677078	3677079	-1.8468
chr	3677079	3677080	-1.9494
chr	3677080	3677081	-2.1546
chr	3677081	3677082	-2.1888
chr	3677082	3677084	-2.2344
chr	3677084	3677086	-2.2572
chr	3677086	3677087	-2.8728
chr	3677087	3677088	-3.0438
chr	3677088	3677089	-3.1806
chr	3677089	3677090	-3.4428
chr	3677090	3677091	-3.9444
chr	3677091	3677092	-5.4606
chr	3677092	3677093	-14.8884
chr	3677093	3677094	-16.7466
chr	3677094	3677095	-17.5104
chr	3677095	3677096	-18.1602
chr	3677096	3677097	-19.0836
chr	3677097	3677098	-19.4142
chr	3677098	3677099	-19.4484
chr	3677099	3677100	-19.494
chr	3677100	3677104	-19.5168
chr	3677104	3677108	-19.5282
chr	3677108	3677111	-19.38
chr	3677111	3677112	-20.0526
chr	3677112	3677113	-20.0754
chr	3677113	3677114	-2.679
chr	3677114	3677115	-2.2458
chr	3677115	3677116	-2.2572
chr	3677116	3677117	-2.3028
chr	3677117	3677118	-1.767
chr	3677118	3677119	-1.6986
chr	3677119	3677121	-1.6302
chr	3677121	3677124	-1.5732
chr	3677124	3677135	-1.5618
chr	3677135	3677136	-1.083
chr	3677136	3677137	-1.1058
chr	3677137	3677138	-1.1172
chr	3677138	3677139	-0.1938
chr	3677139	3677143	-0.171
chr	3677143	3677144	-0.1482
chr	3677144	3677149	-0.171
chr	3677149	3677155	-0.1596
chr	3677155	3677158	-0.171
chr	3677158	3677159	-0.1482
chr	3677159	3677160	-0.1368
chr	3677160	3677161	-0.0798
chr	3677161	3677162	-0.2166
chr	3677162	3677163	-0.2508
chr	3677163	3677164	-0.3306
chr	3677164	3677165	-0.342
chr	3677165	3677170	-0.3534
chr	3677170	3677171	-0.3762
chr	3677171	3677180	-0.4104
chr	3677180	3677181	-0.399
chr	3677181	3677185	-0.0912
chr	3677185	3677186	-0.114
chr	3677186	3677187	-0.1596
chr	3677187	3677192	-0.2052
chr	3677192	3677206	-0.1482
chr	3677206	3677207	-0.2166
chr	3677207	3677208	-0.9006
chr	3677208	3677209	-1.4136
chr	3677209	3677210	-1.5504
chr	3677210	3677211	-1.653
chr	3677211	3677212	-1.6644
chr	3677212	3677215	-1.8126
chr	3677215	3677217	-1.824
chr	3677217	3677219	-1.8354
chr	3677219	3677222	-1.8468
chr	3677222	3677223	-1.8582
chr	3677223	3677224	-1.9152
chr	3677224	3677225	-2.0178
chr	3677225	3677227	-2.0748
chr	3677227	3677228	-2.109
chr	3677228	3677229	-2.394
chr	3677229	3677230	-1.995
chr	3677230	3677231	-2.5422
chr	3677231	3677232	-4.4118
chr	3677232	3677233	-4.7082
chr	3677233	3677234	-4.8678
chr	3677234	3677235	-4.902
chr	3677235	3677241	-4.9248
chr	3677241	3677244	-4.902
chr	3677244	3677246	-4.8336
chr	3677246	3677247	-4.8222
chr	3677247	3677248	-4.8108
chr	3677248	3677249	-4.7766
chr	3677249	3677250	-4.7196
chr	3677250	3677251	-1.2312
chr	3677251	3677252	-0.627
chr	3677252	3677254	-0.0456
chr	3677254	3677255	-0.0342
chr	3677255	3677256	-0.0228
chr	3677256	3677257	-0.0684
chr	3677257	3677259	-0.0798
chr	3677259	3677273	-0.0912
chr	3677273	3677279	-0.0798
chr	3677421	3677443	-0.0114
chr	3677454	3677457	-0.0228
chr	3677457	3677458	-0.0456
chr	3677458	3677460	-0.1026
chr	3677460	3677477	-0.114
chr	3677487	3677499	-0.0114
chr	3677499	3677507	-0.0228
chr	3677507	3677508	-0.0798
chr	3677508	3677509	-0.3078
chr	3677509	3677512	-0.3306
chr	3677512	3677513	-0.342
chr	3677513	3677514	-0.8892
chr	3677514	3677515	-0.9234
chr	3677515	3677517	-0.9462
chr	3677517	3677518	-0.9576
chr	3677518	3677519	-0.9918
chr	3677519	3677528	-1.0032
chr	3677528	3677529	-0.9804
chr	3677529	3677530	-0.7182
chr	3677530	3677531	-0.6498
chr	3677531	3677533	-0.6384
chr	3677533	3677535	-0.627
chr	3677535	3677536	-0.0912
chr	3677536	3677538	-0.114
chr	3677538	3677540	-0.1254
chr	3677540	3677542	-0.0912
chr	3677542	3677544	-0.1254
chr	3677544	3677546	-0.1824
chr	3677546	3677555	-0.228
chr	3677555	3677557	-0.2622
chr	3677557	3677560	-0.2394
chr	3677560	3677564	-0.228
chr	3677564	3677565	-0.2166
chr	3677565	3677566	-0.1368
chr	3677566	3677567	-0.0912
chr	3677567	3677577	-0.0798
chr	3677577	3677578	-0.057
chr	3677578	3677579	-0.0114
chr	3677608	3677615	-0.0114
chr	3677615	3677627	-0.0228
chr	3677627	3677628	-0.0342
chr	3677628	3677629	-0.0456
chr	3677629	3677632	-0.0684
chr	3677632	3677636	-0.0912
chr	3677636	3677637	-0.1026
chr	3677637	3677638	-0.0912
chr	3677638	3677645	-0.1026
chr	3677645	3677647	-0.1254
chr	3677647	3677653	-0.1026
chr	3677653	3677654	-0.0456
chr	3677654	3677656	-0.0684
chr	3677656	3677657	-0.1254
chr	3677657	3677658	-0.1824
chr	3677658	3677659	-0.2394
chr	3677659	3677660	-1.0716
chr	3677660	3677663	-1.1286
chr	3677663	3677664	-1.1514
chr	3677664	3677670	-1.1628
chr	3677670	3677675	-1.1514
chr	3677675	3677678	-1.1286
chr	3677678	3677680	-1.1172
chr	3677680	3677681	-0.9234
chr	3677681	3677687	-0.0228
chr	3677687	3677689	-0.2394
chr	3677689	3677701	-0.2736
chr	3677701	3677703	-0.2622
chr	3677703	3677709	-0.2508
chr	3677709	3677710	-0.0228
chr	3677710	3677719	-0.0114
chr	3677719	3677721	-0.0456
chr	3677721	3677722	-0.0912
chr	3677722	3677728	-0.1026
chr	3677728	3677736	-0.1254
chr	3677736	3677738	-0.114
chr	3677738	3677740	-0.1026
chr	3677740	3677743	-0.0456
chr	3677743	3677755	-0.0228
chr	3677771	3677778	-0.0114
chr	3677778	3677779	-0.0228
chr	3677779	3677780	-0.1254
chr	3677780	3677782	-0.1482
chr	3677782	3677783	-0.1824
chr	3677783	3677793	-0.1938
chr	3677793	3677800	-0.1824
chr	3677800	3677804	-0.0798
chr	3677804	3677805	-0.0456
chr	3677828	3677829	-0.1596
chr	3677829	3677834	-0.171
chr	3677834	3677836	-0.1938
chr	3677836	3677837	-0.2622
chr	3677837	3677838	-0.2736
chr	3677838	3677849	-0.3192
chr	3677849	3677850	-0.3078
chr	3677850	3677855	-0.1482
chr	3677855	3677856	-0.1938
chr	3677856	3677857	-0.1482
chr	3677857	3677859	-0.1938
chr	3677859	3677860	-0.1482
chr	3677860	3677861	-0.1368
chr	3677861	3677862	-0.1596
chr	3677862	3677878	-0.285
chr	3677878	3677879	-0.171
chr	3677879	3677880	-0.1596
chr	3677880	3677881	-0.1368
chr	3677881	3677882	-0.1254
chr	3677886	3677890	-0.0114
chr	3677890	3677891	-0.0228
chr	3677891	3677892	-0.0684
chr	3677892	3677902	-0.1026
chr	3677902	3677911	-0.114
chr	3677911	3677912	-0.0912
chr	3677912	3677913	-0.0456
chr	3677913	3677924	-0.0114
chr	3677942	3677949	-0.0228
chr	3677949	3677950	-0.0342
chr	3677950	3677967	-0.0456
chr	3677967	3677969	-0.0228
chr	3677969	3677970	-0.0114
chr	3678023	3678031	-0.0114
chr	3678031	3678039	-0.0228
chr	3678039	3678048	-0.0342
chr	3678048	3678055	-0.0456
chr	3678055	3678057	-0.057
chr	3678057	3678061	-0.0684
chr	3678061	3678069	-0.0342
chr	3678069	3678074	-0.0228
chr	3678074	3678076	-0.0114
chr	3678096	3678112	-0.0114
chr	3678112	3678115	-0.0228
chr	3678115	3678116	-0.0342
chr	3678116	3678117	-0.0456
chr	3678117	3678118	-0.0798
chr	3678118	3678119	-0.1824
chr	3678119	3678120	-0.1938
chr	3678120	3678121	-0.2964
chr	3678121	3678122	-0.4674
chr	3678122	3678123	-0.4902
chr	3678123	3678124	-0.5244
chr	3678124	3678125	-0.5586
chr	3678125	3678138	-0.6156
chr	3678138	3678140	-0.6042
chr	3678140	3678142	-0.5928
chr	3678142	3678145	-0.0342
chr	3678145	3678147	-0.0456
chr	3678147	3678156	-0.0342
chr	3678156	3678160	-0.0456
chr	3678160	3678164	-0.0342
chr	3678164	3678167	-0.0456
chr	3678167	3678175	-0.0342
chr	3678175	3678186	-0.0456
chr	3678186	3678198	-0.0228
chr	3678205	3678211	-0.0228
chr	3678211	3678212	-0.0342
chr	3678212	3678215	-0.0456
chr	3678215	3678226	-0.057
chr	3678226	3678228	-0.0342
chr	3678228	3678233	-0.0228
chr	3678233	3678235	-0.0342
chr	3678235	3678236	-0.0456
chr	3678236	3678237	-0.057
chr	3678237	3678238	-0.1368
chr	3678238	3678239	-0.3078
chr	3678239	3678243	-0.3876
chr	3678243	3678250	-0.399
chr	3678250	3678253	-0.5472
chr	3678253	3678256	-0.5586
chr	3678256	3678259	-0.5814
chr	3678259	3678260	-0.57
chr	3678260	3678262	-0.2508
chr	3678262	3678264	-0.2622
chr	3678264	3678265	-0.2736
chr	3678265	3678267	-0.3078
chr	3678267	3678271	-0.3192
chr	3678271	3678273	-0.1482
chr	3678273	3678278	-0.1596
chr	3678278	3678280	-0.114
chr	3678280	3678283	-0.1026
chr	3678283	3678286	-0.0798
chr	3678286	3678287	-0.0342
chr	3678287	3678289	-0.0228
chr	3678289	3678290	-0.0684
chr	3678290	3678291	-0.1026
chr	3678291	3678292	-0.1254
chr	3678292	3678294	-0.1824
chr	3678294	3678295	-0.2736
chr	3678295	3678296	-0.2964
chr	3678296	3678297	-0.9234
chr	3678297	3678298	-1.083
chr	3678298	3678302	-1.1856
chr	3678302	3678310	-1.1742
chr	3678310	3678311	-1.1172
chr	3678311	3678314	-1.1058
chr	3678314	3678316	-1.083
chr	3678316	3678318	-0.9348
chr	3678325	3678328	-0.0114
chr	3678328	3678329	-0.0342
chr	3678329	3678330	-0.057
chr	3678330	3678331	-0.0912
chr	3678331	3678332	-0.114
chr	3678332	3678336	-0.1482
chr	3678336	3678337	-0.171
chr	3678337	3678338	-0.1938
chr	3678338	3678339	-0.2622
chr	3678339	3678340	-0.3306
chr	3678340	3678341	-0.4218
chr	3678341	3678342	-0.5358
chr	3678342	3678343	-0.5814
chr	3678343	3678344	-0.6612
chr	3678344	3678345	-0.684
chr	3678345	3678346	-2.4282
chr	3678346	3678347	-2.7588
chr	3678347	3678348	-3.5226
chr	3678348	3678349	-3.8988
chr	3678349	3678350	-3.9786
chr	3678350	3678351	-10.8528
chr	3678351	3678352	-11.799
chr	3678352	3678353	-12.6882
chr	3678353	3678355	-12.7338
chr	3678355	3678356	-12.768
chr	3678356	3678359	-12.7908
chr	3678359	3678360	-12.7794
chr	3678360	3678362	-12.7566
chr	3678362	3678364	-12.4944
chr	3678364	3678365	-12.4602
chr	3678365	3678366	-12.4488
chr	3678366	3678367	-9.462
chr	3678367	3678368	-9.4164
chr	3678368	3678369	-9.3822
chr	3678369	3678370	-9.2568
chr	3678370	3678371	-9.1998
chr	3678371	3678372	-9.0174
chr	3678372	3678374	-0.0342
chr	3678374	3678375	-0.0228
chr	3678375	3678381	-0.0114
chr	3678396	3678397	-0.0114
chr	3678397	3678398	-0.0456
chr	3678398	3678399	-0.0798
chr	3678399	3678400	-0.114
chr	3678400	3678401	-0.2964
chr	3678401	3678402	-0.3192
chr	3678402	3678403	-0.342
chr	3678403	3678405	-0.3762
chr	3678405	3678408	-0.3876
chr	3678408	3678422	-0.399
chr	3678422	3678424	-0.0798
chr	3678424	3678430	-0.0228
chr	3678430	3678444	-0.0342
chr	3678444	3678445	-0.0456
chr	3678445	3678446	-0.057
chr	3678446	3678447	-0.1026
chr	3678447	3678448	-0.171
chr	3678448	3678450	-0.3648
chr	3678450	3678451	-0.5472
chr	3678451	3678452	-4.5372
chr	3678452	3678453	-4.6968
chr	3678453	3678454	-4.959
chr	3678454	3678457	-5.0046
chr	3678457	3678458	-5.1984
chr	3678458	3678459	-5.2782
chr	3678459	3678460	-5.2668
chr	3678460	3678461	-5.2782
chr	3678461	3678464	-5.3124
chr	3678464	3678466	-5.3238
chr	3678466	3678467	-5.2782
chr	3678467	3678473	-5.301
chr	3678473	3678476	-5.2782
chr	3678476	3678477	-5.2668
chr	3678477	3678478	-5.13
chr	3678478	3678485	-0.0114
chr	3678487	3678494	-0.0114
chr	3678494	3678496	-0.0228
chr	3678496	3678497	-0.0456
chr	3678497	3678498	-0.6156
chr	3678498	3678499	-0.627
chr	3678499	3678501	-0.6612
chr	3678501	3678502	-0.684
chr	3678502	3678504	-0.6954
chr	3678504	3678505	-0.8094
chr	3678505	3678506	-0.8322
chr	3678506	3678507	-0.8778
chr	3678507	3678509	-0.912
chr	3678509	3678512	-0.9576
chr	3678512	3678515	-0.969
chr	3678515	3678518	-0.9804
chr	3678518	3678519	-0.9918
chr	3678519	3678520	-0.627
chr	3678520	3678521	-0.6726
chr	3678521	3678522	-0.7182
chr	3678522	3678523	-0.741
chr	3678523	3678524	-1.9266
chr	3678524	3678525	-1.9836
chr	3678525	3678526	-2.0064
chr	3678526	3678527	-1.9266
chr	3678527	3678529	-1.9836
chr	3678529	3678530	-1.995
chr	3678530	3678531	-2.0634
chr	3678531	3678532	-2.109
chr	3678532	3678534	-2.223
chr	3678534	3678535	-2.2458
chr	3678535	3678536	-2.2914
chr	3678536	3678540	-2.3256
chr	3678540	3678541	-1.9152
chr	3678541	3678542	-1.9038
chr	3678542	3678543	-1.824
chr	3678543	3678544	-1.8126
chr	3678544	3678545	-0.9804
chr	3678545	3678546	-0.684
chr	3678546	3678552	-0.5928
chr	3678552	3678553	-1.2882
chr	3678553	3678554	-4.6512
chr	3678554	3678555	-4.9932
chr	3678555	3678556	-5.1072
chr	3678556	3678557	-5.1642
chr	3678557	3678560	-5.187
chr	3678560	3678562	-5.1984
chr	3678562	3678563	-5.3466
chr	3678563	3678564	-5.7
chr	3678564	3678565	-5.871
chr	3678565	3678567	-5.8824
chr	3678567	3678568	-5.8938
chr	3678568	3678570	-5.8824
chr	3678570	3678572	-5.8026
chr	3678572	3678573	-5.7912
chr	3678573	3678574	-5.5746
chr	3678574	3678577	-0.8208
chr	3678577	3678582	-0.7638
chr	3678582	3678583	-0.5928
chr	3678583	3678584	-0.057
chr	3678584	3678586	-0.0342
chr	3678586	3678588	-0.0114
chr	3678605	3678625	-0.0114
chr	3678638	3678639	-0.0114
chr	3678639	3678642	-0.0342
chr	3678642	3678662	-0.0456
chr	3678662	3678663	-0.0114
chr	3678663	3678665	-0.0342
chr	3678665	3678666	-0.0456
chr	3678666	3678686	-0.057
chr	3678686	3678687	-0.0684
chr	3678687	3678688	-0.0114
chr	3678688	3678689	-0.0456
chr	3678689	3678690	-0.1368
chr	3678690	3678691	-0.8322
chr	3678691	3678692	-0.8778
chr	3678692	3678693	-0.8892
chr	3678693	3678706	-0.9006
chr	3678706	3678708	-0.912
chr	3678708	3678709	-0.9234
chr	3678709	3678710	-0.9576
chr	3678710	3678711	-1.2882
chr	3678711	3678712	-2.5536
chr	3678712	3678713	-4.9248
chr	3678713	3678714	-5.6886
chr	3678714	3678715	-5.8254
chr	3678715	3678716	-5.8938
chr	3678716	3678718	-5.9166
chr	3678718	3678729	-5.9394
chr	3678729	3678730	-5.9166
chr	3678730	3678731	-5.8824
chr	3678731	3678732	-5.0274
chr	3678732	3678733	-3.6366
chr	3678733	3678734	-0.285
chr	3678734	3678735	-0.1368
chr	3678735	3678738	-0.0798
chr	3678738	3678739	-0.0456
chr	3678739	3678747	-0.0342
chr	3678747	3678748	-0.0456
chr	3678748	3678749	-0.0684
chr	3678749	3678750	-0.114
chr	3678750	3678751	-0.1368
chr	3678751	3678752	-0.2508
chr	3678752	3678753	-0.6384
chr	3678753	3678754	-0.7524
chr	3678754	3678755	-0.7752
chr	3678755	3678761	-0.7638
chr	3678761	3678771	-0.7752
chr	3678771	3678772	-0.741
chr	3678772	3678773	-0.6498
chr	3678773	3678774	-0.2166
chr	3678774	3678775	-0.1596
chr	3678775	3678777	-0.2052
chr	3678777	3678779	-0.2166
chr	3678779	3678780	-0.2394
chr	3678780	3678781	-0.2736
chr	3678781	3678782	-0.8208
chr	3678782	3678783	-0.8778
chr	3678783	3678784	-0.8892
chr	3678784	3678785	-0.9006
chr	3678785	3678786	-0.9348
chr	3678786	3678788	-0.9918
chr	3678788	3678789	-1.0032
chr	3678789	3678793	-1.0374
chr	3678793	3678795	-1.026
chr	3678795	3678797	-1.0374
chr	3678797	3678801	-1.0488
chr	3678801	3678802	-0.8322
chr	3678802	3678803	-0.7638
chr	3678803	3678807	-0.4902
chr	3678807	3678808	-0.4674
chr	3678808	3678811	-0.0684
chr	3678811	3678815	-0.057
chr	3678815	3678817	-0.0342
chr	3678841	3678850	-0.0114
chr	3678850	3678851	-0.057
chr	3678851	3678858	-0.0684
chr	3678858	3678872	-0.057
chr	3678882	3678885	-0.0114
chr	3678885	3678886	-0.0342
chr	3678886	3678889	-0.1254
chr	3678889	3678899	-0.1368
chr	3678899	3678906	-0.1482
chr	3678906	3678908	-0.1368
chr	3678908	3678911	-0.0342
chr	3678911	3678921	-0.0228
chr	3678921	3678927	-0.0114
chr	3678927	3678930	-0.0228
chr	3678930	3678932	-0.0342
chr	3678932	3678935	-0.0798
chr	3678935	3678941	-0.0912
chr	3678941	3678942	-0.0798
chr	3678942	3678943	-0.1596
chr	3678943	3678945	-0.1824
chr	3678945	3678946	-0.2964
chr	3678946	3678948	-0.342
chr	3678948	3678950	-0.4332
chr	3678950	3678952	-0.4446
chr	3678952	3678953	-0.4332
chr	3678953	3678965	-0.4446
chr	3678965	3678967	-0.57
chr	3678967	3678969	-0.2052
chr	3678969	3678970	-0.2166
chr	3678970	3678972	-0.2052
chr	3678972	3678975	-0.2394
chr	3678975	3678987	-0.228
chr	3678987	3678992	-0.114
chr	3678992	3678997	-0.0228
chr	3678997	3678998	-0.0114
chr	3679011	3679023	-0.0114
chr	3679023	3679033	-0.0228
chr	3679033	3679034	-0.0114
chr	3679034	3679035	-0.0684
chr	3679035	3679036	-0.1596
chr	3679036	3679043	-0.1824
chr	3679043	3679045	-0.1938
chr	3679045	3679049	-0.2508
chr	3679049	3679052	-0.2622
chr	3679052	3679054	-0.2736
chr	3679054	3679056	-0.285
chr	3679056	3679058	-0.1254
chr	3679058	3679059	-0.1596
chr	3679059	3679062	-0.171
chr	3679062	3679065	-0.1596
chr	3679065	3679068	-0.1824
chr	3679068	3679075	-0.1026
chr	3679075	3679080	-0.057
chr	3679080	3679081	-0.0912
chr	3679081	3679086	-0.0798
chr	3679086	3679095	-0.057
chr	3679095	3679097	-0.0456
chr	3679097	3679099	-0.057
chr	3679099	3679100	-0.1254
chr	3679100	3679101	-0.1596
chr	3679101	3679102	-0.171
chr	3679102	3679103	-0.2052
chr	3679103	3679104	-0.3876
chr	3679104	3679105	-0.5016
chr	3679105	3679106	-0.8208
chr	3679106	3679107	-0.8664
chr	3679107	3679108	-0.8778
chr	3679108	3679109	-0.9006
chr	3679109	3679111	-0.9462
chr	3679111	3679113	-0.9576
chr	3679113	3679114	-0.969
chr	3679114	3679115	-0.9804
chr	3679115	3679120	-1.0146
chr	3679120	3679122	-0.9006
chr	3679122	3679124	-0.912
chr	3679124	3679125	-0.8778
chr	3679125	3679126	-0.1482
chr	3679126	3679130	-0.1254
chr	3679130	3679131	-0.114
chr	3679131	3679134	-0.0684
chr	3679134	3679136	-0.0456
chr	3679136	3679141	-0.0342
chr	3679141	3679146	-0.0114
chr	3679149	3679170	-0.0114
chr	3679171	3679193	-0.0114
chr	3679193	3679194	-0.0456
chr	3679194	3679198	-0.057
chr	3679198	3679199	-0.0912
chr	3679199	3679200	-0.1026
chr	3679200	3679201	-0.1254
chr	3679201	3679202	-0.1596
chr	3679202	3679203	-0.1824
chr	3679203	3679204	-0.2052
chr	3679204	3679205	-0.2394
chr	3679205	3679207	-0.3306
chr	3679207	3679214	-0.342
chr	3679214	3679215	-0.3192
chr	3679215	3679219	-0.2736
chr	3679219	3679222	-0.2622
chr	3679222	3679223	-0.228
chr	3679223	3679226	-0.1596
chr	3679261	3679262	-0.0114
chr	3679262	3679263	-0.057
chr	3679263	3679283	-0.0798
chr	3679283	3679284	-0.0456
chr	3679286	3679287	-0.0114
chr	3679287	3679290	-0.0342
chr	3679290	3679306	-0.057
chr	3679306	3679307	-0.0456
chr	3679307	3679311	-0.057
chr	3679311	3679312	-0.0798
chr	3679312	3679313	-0.0912
chr	3679313	3679314	-0.114
chr	3679314	3679316	-0.1596
chr	3679316	3679330	-0.171
chr	3679330	3679332	-0.1596
chr	3679332	3679333	-0.1482
chr	3679333	3679334	-0.0798
chr	3679366	3679367	-0.0114
chr	3679367	3679369	-0.0228
chr	3679369	3679370	-0.057
chr	3679370	3679371	-0.171
chr	3679371	3679372	-0.2052
chr	3679372	3679373	-0.8778
chr	3679373	3679374	-0.912
chr	3679374	3679375	-1.0146
chr	3679375	3679376	-1.6416
chr	3679376	3679377	-1.7214
chr	3679377	3679378	-1.824
chr	3679378	3679379	-1.881
chr	3679379	3679380	-1.938
chr	3679380	3679392	-2.0862
chr	3679392	3679394	-2.0634
chr	3679394	3679395	-1.3338
chr	3679395	3679397	-1.14
chr	3679397	3679399	-0.2052
chr	3679399	3679401	-0.1824
chr	3679401	3679402	-0.0912
chr	3679407	3679414	-0.0114
chr	3679414	3679416	-0.0228
chr	3679416	3679417	-0.0456
chr	3679417	3679418	-0.2736
chr	3679418	3679419	-0.4218
chr	3679419	3679420	-0.5928
chr	3679420	3679421	-0.6498
chr	3679421	3679422	-0.6954
chr	3679422	3679423	-0.7296
chr	3679423	3679436	-0.8322
chr	3679436	3679437	-0.8208
chr	3679437	3679439	-0.7296
chr	3679439	3679440	-0.5358
chr	3679440	3679442	-0.3192
chr	3679442	3679443	-0.1482
chr	3679443	3679444	-0.2166
chr	3679444	3679445	-0.5358
chr	3679445	3679464	-0.5928
chr	3679464	3679466	-0.399
chr	3679469	3679470	-0.0114
chr	3679470	3679472	-0.1026
chr	3679472	3679473	-0.1368
chr	3679473	3679474	-0.1596
chr	3679474	3679475	-0.1824
chr	3679475	3679477	-0.2052
chr	3679477	3679478	-0.2508
chr	3679478	3679479	-0.4332
chr	3679479	3679480	-0.798
chr	3679480	3679481	-0.8778
chr	3679481	3679482	-0.9006
chr	3679482	3679490	-0.9234
chr	3679490	3679491	-0.912
chr	3679491	3679492	-0.8778
chr	3679492	3679493	-0.8094
chr	3679493	3679494	-0.7866
chr	3679494	3679497	-0.7752
chr	3679497	3679498	-0.7638
chr	3679498	3679499	-0.684
chr	3679499	3679500	-0.6726
chr	3679500	3679502	-0.0456
chr	3679502	3679503	-0.0342
chr	3679503	3679506	-0.0114
chr	3679506	3679507	-0.0342
chr	3679507	3679521	-0.0228
chr	3679521	3679541	-0.057
chr	3679541	3679543	-0.0342
chr	3679544	3679553	-0.0114
chr	3679553	3679565	-0.0228
chr	3679565	3679569	-0.0114
chr	3679569	3679573	-0.0228
chr	3679573	3679590	-0.0114
chr	3679609	3679610	-0.0114
chr	3679610	3679612	-0.0228
chr	3679612	3679613	-0.0456
chr	3679613	3679615	-0.057
chr	3679615	3679616	-0.0798
chr	3679616	3679617	-0.114
chr	3679617	3679618	-0.1938
chr	3679618	3679619	-0.2508
chr	3679619	3679620	-0.285
chr	3679620	3679621	-0.3306
chr	3679621	3679622	-3.5112
chr	3679622	3679623	-7.638
chr	3679623	3679624	-7.9116
chr	3679624	3679625	-7.9458
chr	3679625	3679626	-7.9686
chr	3679626	3679630	-8.1624
chr	3679630	3679631	-8.1738
chr	3679631	3679634	-8.1966
chr	3679634	3679635	-8.1852
chr	3679635	3679636	-8.208
chr	3679636	3679637	-8.1966
chr	3679637	3679641	-8.1624
chr	3679641	3679642	-8.1738
chr	3679642	3679643	-8.2764
chr	3679643	3679644	-0.855
chr	3679644	3679645	-2.2914
chr	3679645	3679646	-2.508
chr	3679646	3679650	-2.565
chr	3679650	3679651	-2.5764
chr	3679651	3679652	-2.5536
chr	3679652	3679654	-2.5422
chr	3679654	3679658	-2.5308
chr	3679658	3679660	-2.5422
chr	3679660	3679663	-2.5308
chr	3679663	3679665	-2.5194
chr	3679665	3679666	-1.6986
chr	3679666	3679674	-0.1596
chr	3679674	3679684	-0.1482
chr	3679684	3679686	-0.0798
chr	3679686	3679688	-0.0228
chr	3679688	3679689	-0.0114
chr	3679705	3679708	-0.0114
chr	3679708	3679710	-0.0456
chr	3679710	3679712	-0.057
chr	3679712	3679726	-0.0684
chr	3679726	3679729	-0.0798
chr	3679729	3679731	-0.057
chr	3679731	3679733	-0.0342
chr	3679733	3679736	-0.0228
chr	3679736	3679745	-0.0114
chr	3679753	3679757	-0.0228
chr	3679757	3679768	-0.0342
chr	3679768	3679773	-0.0456
chr	3679773	3679774	-0.0342
chr	3679774	3679785	-0.0228
chr	3679785	3679786	-0.0456
chr	3679786	3679787	-0.057
chr	3679787	3679788	-0.0684
chr	3679788	3679789	-0.1026
chr	3679789	3679790	-0.171
chr	3679790	3679791	-0.3192
chr	3679791	3679792	-0.855
chr	3679792	3679793	-1.1058
chr	3679793	3679794	-1.197
chr	3679794	3679795	-1.7328
chr	3679795	3679796	-1.7214
chr	3679796	3679798	-1.8354
chr	3679798	3679800	-1.8582
chr	3679800	3679801	-1.8696
chr	3679801	3679802	-1.881
chr	3679802	3679804	-1.8924
chr	3679804	3679808	-1.9038
chr	3679808	3679810	-1.938
chr	3679810	3679812	-2.0976
chr	3679812	3679813	-1.0032
chr	3679813	3679814	-1.0146
chr	3679814	3679819	-0.4446
chr	3679819	3679824	-0.4332
chr	3679824	3679829	-0.4218
chr	3679829	3679831	-0.4104
chr	3679831	3679835	-0.0228
chr	3679835	3679844	-0.0114
chr	3679844	3679845	-0.0228
chr	3679845	3679846	-0.0684
chr	3679846	3679847	-0.171
chr	3679847	3679848	-0.6498
chr	3679848	3679849	-1.1286
chr	3679849	3679850	-1.1628
chr	3679850	3679852	-1.197
chr	3679852	3679854	-1.2426
chr	3679854	3679855	-1.254
chr	3679855	3679865	-1.2996
chr	3679865	3679867	-1.311
chr	3679867	3679868	-1.2882
chr	3679868	3679869	-1.2084
chr	3679869	3679870	-0.1254
chr	3679870	3679874	-0.1368
chr	3679874	3679875	-0.1026
chr	3679875	3679877	-0.057
chr	3679877	3679880	-0.0684
chr	3679880	3679881	-0.0912
chr	3679881	3679889	-0.114
chr	3679889	3679891	-0.1254
chr	3679891	3679892	-0.2052
chr	3679892	3679893	-0.3648
chr	3679893	3679894	-0.399
chr	3679894	3679895	-0.4218
chr	3679895	3679896	-0.5814
chr	3679896	3679897	-4.389
chr	3679897	3679898	-5.8254
chr	3679898	3679899	-5.8482
chr	3679899	3679901	-5.8368
chr	3679901	3679902	-5.8596
chr	3679902	3679903	-5.871
chr	3679903	3679906	-5.8368
chr	3679906	3679912	-5.8596
chr	3679912	3679913	-5.8254
chr	3679913	3679915	-5.8368
chr	3679915	3679916	-5.8482
chr	3679916	3679917	-5.8254
chr	3679917	3679918	-5.7228
chr	3679918	3679919	-0.114
chr	3679919	3679923	-0.0798
chr	3679923	3679924	-0.057
chr	3679924	3679931	-0.0684
chr	3679931	3679937	-0.0798
chr	3679937	3679938	-0.0684
chr	3679938	3679939	-0.057
chr	3679939	3679943	-0.0456
chr	3679943	3679947	-0.0342
chr	3679948	3679949	-0.0114
chr	3679949	3679950	-0.0342
chr	3679950	3679953	-0.0456
chr	3679953	3679954	-0.114
chr	3679954	3679955	-0.1254
chr	3679955	3679970	-0.1368
chr	3679970	3679974	-0.1026
chr	3679974	3679975	-0.0342
chr	3679975	3679979	-0.0114
chr	3680075	3680083	-0.0114
chr	3680083	3680088	-0.0228
chr	3680088	3680089	-0.0342
chr	3680089	3680090	-0.1596
chr	3680090	3680091	-0.228
chr	3680091	3680095	-0.2394
chr	3680095	3680099	-0.2508
chr	3680099	3680104	-0.2736
chr	3680104	3680105	-0.285
chr	3680105	3680106	-0.3534
chr	3680106	3680107	-1.0374
chr	3680107	3680108	-1.1286
chr	3680108	3680109	-1.368
chr	3680109	3680110	-1.425
chr	3680110	3680111	-1.3794
chr	3680111	3680112	-1.3566
chr	3680112	3680113	-1.995
chr	3680113	3680114	-2.166
chr	3680114	3680120	-2.1888
chr	3680120	3680126	-2.1774
chr	3680126	3680127	-2.1546
chr	3680127	3680129	-1.8012
chr	3680129	3680130	-1.083
chr	3680130	3680131	-1.0146
chr	3680131	3680133	-0.4104
chr	3680133	3680134	-0.0228
chr	3680134	3680135	-0.1026
chr	3680135	3680136	-0.285
chr	3680136	3680137	-0.3306
chr	3680137	3680139	-0.3876
chr	3680139	3680140	-0.6498
chr	3680140	3680141	-0.6954
chr	3680141	3680142	-0.7638
chr	3680142	3680144	-0.9234
chr	3680144	3680145	-0.9576
chr	3680145	3680146	-0.9918
chr	3680146	3680147	-1.5732
chr	3680147	3680148	-1.7898
chr	3680148	3680149	-2.052
chr	3680149	3680150	-2.4168
chr	3680150	3680151	-2.6448
chr	3680151	3680152	-3.3174
chr	3680152	3680153	-7.5696
chr	3680153	3680154	-10.2372
chr	3680154	3680155	-10.5108
chr	3680155	3680156	-10.6704
chr	3680156	3680157	-10.7844
chr	3680157	3680158	-10.8528
chr	3680158	3680160	-10.8984
chr	3680160	3680163	-10.9098
chr	3680163	3680164	-10.7958
chr	3680164	3680165	-10.7616
chr	3680165	3680169	-10.7388
chr	3680169	3680172	-10.6704
chr	3680172	3680173	-10.6476
chr	3680173	3680174	-7.4556
chr	3680174	3680175	-1.71
chr	3680175	3680176	-0.342
chr	3680176	3680178	-0.2052
chr	3680178	3680179	-0.1938
chr	3680179	3680181	-0.1482
chr	3680181	3680182	-0.1596
chr	3680182	3680183	-0.0684
chr	3680183	3680184	-0.0342
chr	3680184	3680187	-0.0114
chr	3680187	3680188	-0.0228
chr	3680188	3680202	-0.0342
chr	3680202	3680203	-0.057
chr	3680203	3680204	-0.2052
chr	3680204	3680207	-0.228
chr	3680207	3680219	-0.1938
chr	3680219	3680222	-0.2052
chr	3680222	3680223	-0.2166
chr	3680223	3680224	-0.171
chr	3680224	3680225	-0.0798
chr	3680225	3680244	-0.0342
chr	3680244	3680246	-0.0114
chr	3680259	3680260	-0.0114
chr	3680260	3680264	-0.0228
chr	3680264	3680266	-0.0342
chr	3680266	3680278	-0.057
chr	3680278	3680279	-0.1254
chr	3680279	3680281	-0.7296
chr	3680281	3680282	-0.8436
chr	3680282	3680283	-0.912
chr	3680283	3680284	-0.969
chr	3680284	3680285	-1.197
chr	3680285	3680286	-1.8126
chr	3680286	3680287	-1.9266
chr	3680287	3680288	-1.938
chr	3680288	3680290	-1.9266
chr	3680290	3680295	-1.9152
chr	3680295	3680300	-1.8924
chr	3680300	3680301	-1.8354
chr	3680301	3680302	-1.254
chr	3680302	3680305	-1.1856
chr	3680305	3680306	-0.0342
chr	3680306	3680308	-0.0228
chr	3680308	3680309	-0.1368
chr	3680309	3680310	-0.1482
chr	3680310	3680311	-0.171
chr	3680311	3680312	-0.1938
chr	3680312	3680329	-0.285
chr	3680329	3680330	-0.2736
chr	3680330	3680331	-0.1026
chr	3680331	3680333	-0.0798
chr	3680333	3680334	-0.0114
chr	3680334	3680338	-0.0228
chr	3680338	3680343	-0.0456
chr	3680343	3680349	-0.057
chr	3680349	3680352	-0.0912
chr	3680352	3680353	-0.1026
chr	3680353	3680360	-0.1368
chr	3680360	3680365	-0.114
chr	3680365	3680366	-0.1254
chr	3680366	3680367	-0.114
chr	3680367	3680368	-0.0912
chr	3680368	3680369	-0.0798
chr	3680369	3680374	-0.114
chr	3680374	3680375	-0.0912
chr	3680375	3680376	-0.0798
chr	3680376	3680385	-0.0684
chr	3680385	3680390	-0.057
chr	3680390	3680391	-0.0342
chr	3680391	3680392	-0.0228
chr	3680392	3680396	-0.0114
chr	3680402	3680413	-0.0114
chr	3680413	3680415	-0.0228
chr	3680415	3680419	-0.0342
chr	3680419	3680427	-0.0228
chr	3680427	3680428	-0.0456
chr	3680428	3680429	-0.1482
chr	3680429	3680430	-0.7182
chr	3680430	3680431	-0.9006
chr	3680431	3680432	-0.9804
chr	3680432	3680435	-0.9918
chr	3680435	3680442	-0.9804
chr	3680442	3680448	-0.9918
chr	3680448	3680449	-0.9804
chr	3680449	3680450	-0.912
chr	3680450	3680451	-0.5814
chr	3680451	3680465	-0.0228
chr	3680465	3680474	-0.0114
chr	3680502	3680504	-0.0114
chr	3680504	3680506	-0.0342
chr	3680506	3680507	-0.0798
chr	3680507	3680508	-0.114
chr	3680508	3680512	-0.1254
chr	3680512	3680524	-0.1368
chr	3680524	3680525	-0.1254
chr	3680525	3680527	-0.1026
chr	3680527	3680528	-0.0912
chr	3680528	3680551	-0.0114
chr	3680572	3680578	-0.0114
chr	3680578	3680585	-0.0228
chr	3680585	3680586	-0.0798
chr	3680586	3680587	-0.1368
chr	3680587	3680588	-0.2166
chr	3680588	3680589	-0.228
chr	3680589	3680590	-0.2394
chr	3680590	3680591	-0.2736
chr	3680591	3680592	-0.2964
chr	3680592	3680605	-0.3534
chr	3680605	3680607	-0.3306
chr	3680607	3680608	-0.2736
chr	3680608	3680609	-0.2508
chr	3680609	3680611	-0.2394
chr	3680611	3680613	-0.2622
chr	3680613	3680616	-0.057
chr	3680616	3680626	-0.0684
chr	3680626	3680632	-0.0798
chr	3680632	3680635	-0.0684
chr	3680635	3680636	-0.0798
chr	3680636	3680637	-0.1026
chr	3680637	3680638	-0.1254
chr	3680638	3680639	-0.285
chr	3680639	3680640	-0.3534
chr	3680640	3680641	-0.456
chr	3680641	3680644	-0.8892
chr	3680644	3680645	-0.9234
chr	3680645	3680646	-0.9462
chr	3680646	3680647	-1.3794
chr	3680647	3680648	-1.3908
chr	3680648	3680650	-1.7214
chr	3680650	3680652	-1.8468
chr	3680652	3680657	-1.8582
chr	3680657	3680660	-1.8354
chr	3680660	3680661	-1.596
chr	3680661	3680662	-1.5732
chr	3680662	3680663	-0.9462
chr	3680663	3680664	-1.0032
chr	3680664	3680665	-1.0146
chr	3680665	3680667	-1.0944
chr	3680667	3680668	-0.741
chr	3680668	3680669	-0.7866
chr	3680669	3680670	-0.2736
chr	3680670	3680671	-0.3192
chr	3680671	3680672	-0.3648
chr	3680672	3680675	-0.399
chr	3680675	3680676	-0.4104
chr	3680676	3680677	-0.4218
chr	3680677	3680686	-0.4332
chr	3680686	3680687	-0.399
chr	3680687	3680690	-0.3192
chr	3680690	3680693	-0.2964
chr	3680693	3680694	-0.2508
chr	3680694	3680711	-0.0228
chr	3680711	3680716	-0.0342
chr	3680716	3680718	-0.0228
chr	3680718	3680731	-0.0114
chr	3680740	3680745	-0.0228
chr	3680745	3680746	-0.0342
chr	3680746	3680756	-0.0456
chr	3680756	3680757	-0.057
chr	3680757	3680760	-0.0684
chr	3680760	3680761	-0.0798
chr	3680761	3680770	-0.057
chr	3680770	3680773	-0.0456
chr	3680773	3680781	-0.057
chr	3680781	3680788	-0.0228
chr	3680788	3680790	-0.0114
chr	3680790	3680794	-0.0228
chr	3680794	3680795	-0.1026
chr	3680795	3680796	-0.1368
chr	3680796	3680797	-0.1938
chr	3680797	3680798	-0.2622
chr	3680798	3680799	-0.3648
chr	3680799	3680800	-0.3876
chr	3680800	3680801	-0.5472
chr	3680801	3680802	-0.6954
chr	3680802	3680803	-0.7182
chr	3680803	3680807	-0.741
chr	3680807	3680809	-0.7524
chr	3680809	3680811	-0.7638
chr	3680811	3680812	-6.4638
chr	3680812	3680813	-8.5044
chr	3680813	3680814	-8.7324
chr	3680814	3680815	-8.8008
chr	3680815	3680816	-8.8692
chr	3680816	3680817	-8.949
chr	3680817	3680819	-8.9604
chr	3680819	3680820	-8.9718
chr	3680820	3680821	-9.063
chr	3680821	3680822	-8.4816
chr	3680822	3680823	-9.006
chr	3680823	3680824	-13.3494
chr	3680824	3680825	-13.4064
chr	3680825	3680827	-13.4292
chr	3680827	3680831	-13.4064
chr	3680831	3680832	-13.3836
chr	3680832	3680833	-13.3722
chr	3680833	3680835	-5.3694
chr	3680835	3680836	-5.3352
chr	3680836	3680840	-5.3124
chr	3680840	3680842	-5.2554
chr	3680842	3680843	-4.8792
chr	3680843	3680844	-4.8336
chr	3680844	3680845	-0.0798
chr	3680845	3680853	-0.0684
chr	3680853	3680855	-0.0798
chr	3680855	3680856	-0.0228
chr	3680856	3680857	-0.0456
chr	3680857	3680858	-0.0912
chr	3680858	3680859	-0.114
chr	3680859	3680860	-0.1254
chr	3680860	3680864	-0.1368
chr	3680864	3680867	-0.1482
chr	3680867	3680869	-0.1596
chr	3680869	3680871	-0.171
chr	3680871	3680873	-0.1824
chr	3680873	3680874	-0.2166
chr	3680874	3680875	-0.2964
chr	3680875	3680876	-0.3534
chr	3680876	3680877	-0.8664
chr	3680877	3680878	-0.9348
chr	3680878	3680879	-0.9576
chr	3680879	3680881	-0.969
chr	3680881	3680884	-0.9804
chr	3680884	3680888	-0.9918
chr	3680888	3680889	-0.969
chr	3680889	3680896	-0.9576
chr	3680896	3680897	-0.171
chr	3680897	3680901	-0.1482
chr	3680901	3680902	-0.0228
chr	3680902	3680903	-0.057
chr	3680903	3680907	-0.0684
chr	3680907	3680910	-0.0798
chr	3680910	3680923	-0.057
chr	3680923	3680924	-0.0114
chr	3680941	3680943	-0.0684
chr	3680943	3680945	-0.0798
chr	3680945	3680946	-0.0912
chr	3680946	3680947	-0.1368
chr	3680947	3680948	-0.2052
chr	3680948	3680949	-0.2736
chr	3680949	3680950	-0.3078
chr	3680950	3680951	-0.513
chr	3680951	3680958	-0.5358
chr	3680958	3680959	-0.5244
chr	3680959	3680961	-0.5358
chr	3680961	3680962	-0.5586
chr	3680962	3680963	-1.14
chr	3680963	3680964	-1.4478
chr	3680964	3680965	-1.5162
chr	3680965	3680966	-1.6416
chr	3680966	3680967	-1.7328
chr	3680967	3680968	-1.767
chr	3680968	3680970	-2.0178
chr	3680970	3680971	-2.0406
chr	3680971	3680973	-1.824
chr	3680973	3680974	-1.6074
chr	3680974	3680981	-1.6188
chr	3680981	3680982	-1.6302
chr	3680982	3680983	-1.596
chr	3680983	3680985	-0.5928
chr	3680985	3680987	-0.5814
chr	3680987	3680988	-0.228
chr	3680988	3680993	-0.057
chr	3680993	3680995	-0.0684
chr	3680995	3680996	-0.1368
chr	3680996	3681000	-0.342
chr	3681000	3681004	-0.3648
chr	3681004	3681005	-0.342
chr	3681005	3681012	-0.3306
chr	3681012	3681016	-0.3192
chr	3681016	3681017	-0.2964
chr	3681017	3681020	-0.0228
chr	3681020	3681021	-0.0456
chr	3681021	3681023	-0.0342
chr	3681023	3681027	-0.0228
chr	3681027	3681028	-0.0342
chr	3681028	3681032	-0.0456
chr	3681032	3681035	-0.057
chr	3681035	3681037	-0.0684
chr	3681037	3681038	-0.0798
chr	3681038	3681040	-0.0912
chr	3681040	3681041	-0.0684
chr	3681041	3681042	-0.1026
chr	3681042	3681043	-0.1482
chr	3681043	3681044	-0.1824
chr	3681044	3681045	-0.3762
chr	3681045	3681046	-0.6498
chr	3681046	3681047	-10.2486
chr	3681047	3681048	-13.0416
chr	3681048	3681049	-13.68
chr	3681049	3681050	-13.6914
chr	3681050	3681051	-13.7256
chr	3681051	3681054	-14.0334
chr	3681054	3681055	-14.0448
chr	3681055	3681056	-14.022
chr	3681056	3681064	-14.0106
chr	3681064	3681065	-13.9422
chr	3681065	3681066	-13.9308
chr	3681066	3681067	-13.7484
chr	3681067	3681068	-7.9686
chr	3681068	3681069	-0.2508
chr	3681069	3681070	-0.2394
chr	3681070	3681072	-0.1938
chr	3681072	3681073	-0.1824
chr	3681073	3681076	-0.0342
chr	3681076	3681093	-0.0228
chr	3681094	3681100	-0.0114
chr	3681100	3681102	-0.057
chr	3681102	3681106	-0.0798
chr	3681106	3681114	-0.114
chr	3681114	3681121	-0.1026
chr	3681121	3681126	-0.057
chr	3681126	3681127	-0.0684
chr	3681127	3681129	-0.2964
chr	3681129	3681130	-0.3762
chr	3681130	3681131	-0.4674
chr	3681131	3681132	-0.4788
chr	3681132	3681133	-0.6384
chr	3681133	3681134	-0.6498
chr	3681134	3681135	-0.6612
chr	3681135	3681136	-0.684
chr	3681136	3681137	-0.7182
chr	3681137	3681138	-0.7296
chr	3681138	3681139	-0.7524
chr	3681139	3681143	-0.7866
chr	3681143	3681145	-0.8436
chr	3681145	3681146	-0.7866
chr	3681146	3681147	-0.798
chr	3681147	3681149	-0.7638
chr	3681149	3681151	-0.7524
chr	3681151	3681152	-0.7866
chr	3681152	3681153	-0.8322
chr	3681153	3681154	-0.8664
chr	3681154	3681155	-0.8892
chr	3681155	3681156	-0.5016
chr	3681156	3681157	-0.513
chr	3681157	3681158	-0.5358
chr	3681158	3681159	-0.5586
chr	3681159	3681160	-0.5358
chr	3681160	3681161	-0.5016
chr	3681161	3681162	-0.513
chr	3681162	3681163	-0.5244
chr	3681163	3681164	-0.5358
chr	3681164	3681165	-0.5586
chr	3681165	3681166	-0.5814
chr	3681166	3681170	-0.5928
chr	3681170	3681172	-0.57
chr	3681172	3681173	-0.5814
chr	3681173	3681175	-0.684
chr	3681175	3681177	-0.3876
chr	3681177	3681178	-0.3534
chr	3681178	3681180	-0.228
chr	3681180	3681183	-0.2166
chr	3681183	3681184	-0.1938
chr	3681184	3681187	-0.171
chr	3681187	3681195	-0.1368
chr	3681195	3681199	-0.0228
chr	3681199	3681200	-0.0342
chr	3681200	3681202	-0.1368
chr	3681202	3681208	-0.1824
chr	3681208	3681210	-0.171
chr	3681210	3681218	-0.1938
chr	3681218	3681220	-0.1482
chr	3681220	3681221	-0.171
chr	3681221	3681222	-0.2052
chr	3681222	3681223	-0.1596
chr	3681223	3681224	-0.1368
chr	3681224	3681225	-0.1254
chr	3681225	3681226	-0.1596
chr	3681226	3681227	-0.1938
chr	3681227	3681228	-0.2052
chr	3681228	3681229	-0.2508
chr	3681229	3681230	-0.2736
chr	3681230	3681232	-0.3306
chr	3681232	3681233	-0.9918
chr	3681233	3681234	-1.8354
chr	3681234	3681235	-4.389
chr	3681235	3681236	-6.213
chr	3681236	3681237	-6.2472
chr	3681237	3681238	-6.327
chr	3681238	3681239	-6.4752
chr	3681239	3681240	-6.5094
chr	3681240	3681241	-6.555
chr	3681241	3681243	-6.9312
chr	3681243	3681247	-6.9882
chr	3681247	3681248	-6.9996
chr	3681248	3681251	-7.752
chr	3681251	3681252	-7.7976
chr	3681252	3681253	-7.866
chr	3681253	3681254	-7.4898
chr	3681254	3681255	-7.6266
chr	3681255	3681256	-4.5486
chr	3681256	3681257	-3.876
chr	3681257	3681258	-3.7164
chr	3681258	3681259	-3.648
chr	3681259	3681261	-3.6366
chr	3681261	3681262	-3.648
chr	3681262	3681263	-3.591
chr	3681263	3681264	-3.6024
chr	3681264	3681265	-3.6252
chr	3681265	3681266	-3.5454
chr	3681266	3681267	-3.5682
chr	3681267	3681268	-3.5226
chr	3681268	3681269	-3.5112
chr	3681269	3681270	-2.6334
chr	3681270	3681271	-2.6904
chr	3681271	3681272	-3.0324
chr	3681272	3681273	-3.1236
chr	3681273	3681274	-3.5454
chr	3681274	3681275	-5.9166
chr	3681275	3681276	-6.156
chr	3681276	3681277	-5.7798
chr	3681277	3681278	-5.9166
chr	3681278	3681279	-5.985
chr	3681279	3681281	-6.0078
chr	3681281	3681282	-6.0648
chr	3681282	3681291	-6.2244
chr	3681291	3681292	-6.1902
chr	3681292	3681293	-5.871
chr	3681293	3681294	-5.358
chr	3681294	3681295	-5.3238
chr	3681295	3681296	-5.301
chr	3681296	3681297	-5.2896
chr	3681297	3681298	-5.2668
chr	3681298	3681299	-0.0114
chr	3681299	3681300	-0.0342
chr	3681300	3681303	-0.0456
chr	3681303	3681306	-0.0684
chr	3681306	3681307	-0.0798
chr	3681307	3681308	-0.0912
chr	3681308	3681309	-0.1368
chr	3681309	3681310	-0.1938
chr	3681310	3681311	-0.8208
chr	3681311	3681312	-2.0748
chr	3681312	3681313	-2.3712
chr	3681313	3681314	-2.4966
chr	3681314	3681315	-2.5536
chr	3681315	3681320	-2.6448
chr	3681320	3681328	-2.6106
chr	3681328	3681331	-2.5878
chr	3681331	3681332	-2.3028
chr	3681332	3681333	-0.228
chr	3681335	3681342	-0.0342
chr	3681342	3681343	-0.0456
chr	3681343	3681344	-0.057
chr	3681344	3681345	-0.0912
chr	3681345	3681346	-0.513
chr	3681346	3681347	-0.9804
chr	3681347	3681348	-1.1628
chr	3681348	3681351	-1.767
chr	3681351	3681362	-1.8126
chr	3681362	3681366	-1.7784
chr	3681366	3681367	-1.767
chr	3681367	3681368	-1.7328
chr	3681383	3681387	-0.0114
chr	3681387	3681401	-0.0228
chr	3681401	3681402	-0.114
chr	3681402	3681404	-0.1254
chr	3681404	3681406	-0.114
chr	3681406	3681409	-0.1596
chr	3681409	3681411	-0.171
chr	3681411	3681412	-0.228
chr	3681412	3681413	-0.4446
chr	3681413	3681414	-0.5472
chr	3681414	3681415	-0.5814
chr	3681415	3681416	-0.6612
chr	3681416	3681417	-0.684
chr	3681417	3681418	-0.8094
chr	3681418	3681422	-0.8778
chr	3681422	3681425	-0.798
chr	3681425	3681433	-0.7866
chr	3681433	3681435	-0.3876
chr	3681435	3681436	-0.3192
chr	3681436	3681437	-0.3078
chr	3681437	3681438	-0.1938
chr	3681438	3681439	-0.1596
chr	3681439	3681440	-0.0228
chr	3681440	3681447	-0.0342
chr	3681447	3681454	-0.0228
chr	3681454	3681460	-0.0342
chr	3681460	3681461	-0.0228
chr	3681461	3681463	-0.0114
chr	3681463	3681466	-0.0342
chr	3681466	3681467	-0.0456
chr	3681467	3681477	-0.0684
chr	3681477	3681482	-0.057
chr	3681482	3681488	-0.0342
chr	3681499	3681500	-0.0228
chr	3681500	3681501	-0.0456
chr	3681501	3681502	-0.0912
chr	3681502	3681503	-0.2964
chr	3681503	3681504	-0.8436
chr	3681504	3681505	-3.1806
chr	3681505	3681506	-3.5226
chr	3681506	3681507	-3.6822
chr	3681507	3681509	-3.7962
chr	3681509	3681521	-3.819
chr	3681521	3681523	-3.7278
chr	3681523	3681524	-3.6936
chr	3681524	3681525	-3.6822
chr	3681525	3681526	-3.6708
chr	3681526	3681527	-0.3648
chr	3681527	3681528	-0.0912
chr	3681533	3681556	-0.0114
chr	3681683	3681684	-0.0114
chr	3681684	3681686	-0.057
chr	3681686	3681687	-0.1368
chr	3681687	3681688	-0.3762
chr	3681688	3681689	-1.311
chr	3681689	3681690	-1.8012
chr	3681690	3681691	-2.1318
chr	3681691	3681692	-2.2686
chr	3681692	3681693	-2.3142
chr	3681693	3681694	-2.4282
chr	3681694	3681696	-2.451
chr	3681696	3681699	-2.4624
chr	3681699	3681700	-2.4738
chr	3681700	3681702	-2.4852
chr	3681702	3681703	-2.4966
chr	3681703	3681704	-2.5878
chr	3681704	3681705	-3.021
chr	3681705	3681706	-7.3986
chr	3681706	3681707	-8.094
chr	3681707	3681708	-8.9376
chr	3681708	3681709	-9.3594
chr	3681709	3681710	-9.1542
chr	3681710	3681711	-8.1852
chr	3681711	3681712	-8.0598
chr	3681712	3681715	-8.1054
chr	3681715	3681716	-8.094
chr	3681716	3681720	-8.1054
chr	3681720	3681722	-8.0826
chr	3681722	3681725	-8.094
chr	3681725	3681726	-8.0712
chr	3681726	3681727	-8.0256
chr	3681727	3681728	-3.6594
chr	3681728	3681729	-0.2508
chr	3681729	3681732	-0.228
chr	3681732	3681735	-0.171
chr	3681735	3681736	-0.1368
chr	3681736	3681737	-0.2508
chr	3681737	3681738	-0.3078
chr	3681738	3681739	-0.4104
chr	3681739	3681740	-0.627
chr	3681740	3681741	-0.6726
chr	3681741	3681742	-0.7068
chr	3681742	3681743	-0.7866
chr	3681743	3681744	-1.0602
chr	3681744	3681745	-1.0488
chr	3681745	3681746	-1.0602
chr	3681746	3681748	-1.0944
chr	3681748	3681749	-1.1058
chr	3681749	3681751	-1.0944
chr	3681751	3681752	-1.1172
chr	3681752	3681753	-1.1286
chr	3681753	3681754	-1.1172
chr	3681754	3681756	-1.1514
chr	3681756	3681757	-1.2426
chr	3681757	3681758	-1.254
chr	3681758	3681759	-1.2426
chr	3681759	3681760	-1.1514
chr	3681760	3681761	-0.7866
chr	3681761	3681762	-0.7638
chr	3681762	3681763	-0.7752
chr	3681763	3681764	-0.7866
chr	3681764	3681765	-0.6042
chr	3681765	3681766	-0.5814
chr	3681766	3681767	-0.684
chr	3681767	3681768	-0.7068
chr	3681768	3681769	-0.6498
chr	3681769	3681770	-0.6384
chr	3681770	3681771	-0.684
chr	3681771	3681775	-0.7068
chr	3681775	3681776	-0.6954
chr	3681776	3681780	-0.684
chr	3681780	3681782	-0.5472
chr	3681782	3681786	-0.5244
chr	3681786	3681787	-0.4218
chr	3681787	3681789	-0.1254
chr	3681789	3681791	-0.114
chr	3681791	3681794	-0.0456
chr	3681794	3681797	-0.057
chr	3681797	3681808	-0.0684
chr	3681808	3681817	-0.0456
chr	3681817	3681818	-0.0342
chr	3681818	3681819	-0.0114
chr	3681819	3681822	-0.0228
chr	3681822	3681826	-0.0114
chr	3681826	3681831	-0.0228
chr	3681831	3681834	-0.0456
chr	3681834	3681835	-0.0684
chr	3681835	3681836	-0.0912
chr	3681836	3681837	-0.2964
chr	3681837	3681838	-1.2996
chr	3681838	3681839	-1.539
chr	3681839	3681840	-1.6644
chr	3681840	3681841	-1.6872
chr	3681841	3681848	-1.71
chr	3681848	3681854	-1.6986
chr	3681854	3681857	-1.6872
chr	3681857	3681858	-1.5504
chr	3681858	3681859	-0.3306
chr	3681859	3681860	-0.0684
chr	3681904	3681920	-0.0114
chr	3681920	3681923	-0.057
chr	3681923	3681924	-0.0684
chr	3681924	3681925	-0.0798
chr	3681925	3681926	-0.0684
chr	3681926	3681927	-0.0798
chr	3681927	3681928	-0.0912
chr	3681928	3681929	-0.1026
chr	3681929	3681930	-0.1824
chr	3681930	3681932	-0.228
chr	3681932	3681940	-0.2394
chr	3681940	3681942	-0.2508
chr	3681942	3681944	-0.4674
chr	3681944	3681945	-0.5016
chr	3681945	3681946	-0.513
chr	3681946	3681947	-0.5016
chr	3681947	3681948	-0.513
chr	3681948	3681951	-0.5016
chr	3681951	3681954	-0.3534
chr	3681954	3681959	-0.3648
chr	3681959	3681961	-0.3762
chr	3681961	3681962	-0.399
chr	3681962	3681963	-0.4104
chr	3681963	3681964	-0.1254
chr	3681964	3681965	-0.1482
chr	3681965	3681967	-0.1596
chr	3681967	3681969	-0.171
chr	3681969	3681971	-0.1938
chr	3681971	3681975	-0.2052
chr	3681975	3681976	-0.2166
chr	3681976	3681980	-0.2052
chr	3681980	3681983	-0.2166
chr	3681983	3681984	-0.1368
chr	3681984	3681985	-0.1254
chr	3681985	3681987	-0.1368
chr	3681987	3681988	-0.1824
chr	3681988	3681989	-0.2166
chr	3681989	3681990	-0.228
chr	3681990	3681994	-0.8094
chr	3681994	3681995	-0.8322
chr	3681995	3681996	-0.8664
chr	3681996	3682003	-0.8778
chr	3682003	3682005	-0.8892
chr	3682005	3682008	-0.9006
chr	3682008	3682009	-0.8778
chr	3682009	3682010	-0.6954
chr	3682010	3682011	-0.4902
chr	3682011	3682016	-0.2166
chr	3682016	3682017	-0.1254
chr	3682017	3682020	-0.0912
chr	3682020	3682022	-0.057
chr	3682022	3682023	-0.0684
chr	3682023	3682025	-0.0798
chr	3682025	3682041	-0.0342
chr	3682041	3682043	-0.0228
chr	3682043	3682045	-0.0114
chr	3682045	3682047	-0.0228
chr	3682047	3682048	-0.0342
chr	3682048	3682057	-0.0228
chr	3682057	3682067	-0.0342
chr	3682067	3682073	-0.0228
chr	3682073	3682074	-0.0342
chr	3682074	3682079	-0.0456
chr	3682079	3682080	-0.057
chr	3682080	3682081	-0.0684
chr	3682081	3682086	-0.057
chr	3682086	3682091	-0.0456
chr	3682091	3682096	-0.057
chr	3682096	3682101	-0.0456
chr	3682101	3682103	-0.0342
chr	3682103	3682106	-0.0456
chr	3682106	3682108	-0.0342
chr	3682108	3682109	-0.1026
chr	3682109	3682110	-0.114
chr	3682110	3682117	-0.1254
chr	3682117	3682119	-0.114
chr	3682119	3682127	-0.1254
chr	3682127	3682129	-0.0912
chr	3682129	3682130	-0.0798
chr	3682130	3682132	-0.0684
chr	3682132	3682134	-0.0228
chr	3682134	3682136	-0.0114
chr	3682136	3682138	-0.0228
chr	3682138	3682140	-0.0456
chr	3682140	3682157	-0.0342
chr	3682187	3682189	-0.0114
chr	3682189	3682190	-0.0228
chr	3682190	3682195	-0.0342
chr	3682195	3682198	-0.057
chr	3682198	3682201	-0.0684
chr	3682201	3682202	-0.0912
chr	3682202	3682203	-0.1026
chr	3682203	3682206	-0.114
chr	3682206	3682208	-0.1254
chr	3682208	3682218	-0.114
chr	3682218	3682219	-0.1026
chr	3682219	3682220	-0.2508
chr	3682220	3682224	-0.2736
chr	3682224	3682226	-0.2166
chr	3682226	3682241	-0.2736
chr	3682241	3682246	-0.0684
chr	3682246	3682247	-0.057
chr	3682247	3682251	-0.0114
chr	3682251	3682252	-0.1368
chr	3682252	3682253	-0.1938
chr	3682253	3682255	-0.2052
chr	3682255	3682272	-0.228
chr	3682272	3682274	-0.1938
chr	3682274	3682275	-0.0342
chr	3682275	3682276	-0.057
chr	3682276	3682294	-0.0684
chr	3682294	3682295	-0.057
chr	3682295	3682297	-0.0456
chr	3682297	3682298	-0.0228
chr	3682335	3682357	-0.0114
chr	3682382	3682383	-0.0228
chr	3682383	3682399	-0.0342
chr	3682399	3682403	-0.0228
chr	3682403	3682404	-0.0114
chr	3682431	3682432	-0.0114
chr	3682432	3682452	-0.0342
chr	3682452	3682453	-0.0228
chr	3682476	3682498	-0.0114
chr	3682553	3682556	-0.0114
chr	3682556	3682558	-0.0228
chr	3682558	3682559	-0.0342
chr	3682559	3682562	-0.0456
chr	3682562	3682563	-0.057
chr	3682563	3682573	-0.0912
chr	3682573	3682582	-0.0798
chr	3682584	3682586	-0.0228
chr	3682586	3682587	-0.0798
chr	3682587	3682588	-0.3192
chr	3682588	3682589	-0.3648
chr	3682589	3682590	-0.399
chr	3682590	3682591	-0.4104
chr	3682591	3682592	-0.4218
chr	3682592	3682600	-0.4332
chr	3682600	3682605	-0.456
chr	3682605	3682606	-0.4446
chr	3682606	3682608	-0.4332
chr	3682608	3682610	-0.1368
chr	3682610	3682611	-0.0912
chr	3682611	3682616	-0.0684
chr	3682616	3682617	-0.0798
chr	3682617	3682623	-0.0912
chr	3682623	3682628	-0.0798
chr	3682628	3682629	-0.0456
chr	3682629	3682633	-0.0342
chr	3682633	3682634	-0.1482
chr	3682634	3682635	-0.1254
chr	3682635	3682643	-0.1596
chr	3682643	3682655	-0.171
chr	3682655	3682656	-0.0228
chr	3682656	3682661	-0.0114
chr	3682704	3682705	-0.0228
chr	3682705	3682706	-0.057
chr	3682706	3682707	-0.0684
chr	3682707	3682708	-0.0798
chr	3682708	3682709	-0.114
chr	3682709	3682710	-0.1368
chr	3682710	3682711	-0.2166
chr	3682711	3682714	-0.228
chr	3682714	3682727	-0.2394
chr	3682727	3682729	-0.1938
chr	3682729	3682730	-0.1824
chr	3682730	3682731	-0.0912
chr	3682731	3682732	-0.057
chr	3682732	3682735	-0.0114
chr	3682735	3682741	-0.0342
chr	3682741	3682756	-0.0456
chr	3682756	3682759	-0.0228
chr	3682759	3682763	-0.0114
chr	3682781	3682799	-0.0114
chr	3682818	3682839	-0.0342
chr	3682839	3682840	-0.0228
chr	3682840	3682842	-0.0342
chr	3682842	3682843	-0.0456
chr	3682843	3682848	-0.0228
chr	3682848	3682856	-0.0684
chr	3682856	3682861	-0.0798
chr	3682861	3682862	-0.0684
chr	3682862	3682869	-0.057
chr	3682869	3682870	-0.0456
chr	3682870	3682872	-0.0228
chr	3682872	3682887	-0.0114
chr	3682893	3682895	-0.0114
chr	3682895	3682899	-0.0228
chr	3682899	3682915	-0.0342
chr	3682915	3682917	-0.0228
chr	3682917	3682919	-0.0114
chr	3682949	3682968	-0.0114
chr	3682968	3682970	-0.0228
chr	3682970	3682992	-0.0114
chr	3682995	3682999	-0.0342
chr	3682999	3683000	-0.0456
chr	3683000	3683003	-0.057
chr	3683003	3683006	-0.0684
chr	3683006	3683010	-0.171
chr	3683010	3683015	-0.1824
chr	3683015	3683020	-0.1482
chr	3683020	3683021	-0.1368
chr	3683021	3683027	-0.1254
chr	3683027	3683028	-0.057
chr	3683028	3683039	-0.0114
chr	3683039	3683041	-0.0228
chr	3683041	3683061	-0.0114
chr	3683096	3683097	-0.0228
chr	3683097	3683117	-0.057
chr	3683117	3683118	-0.0342
chr	3683119	3683121	-0.0114
chr	3683121	3683130	-0.0228
chr	3683130	3683139	-0.0456
chr	3683139	3683143	-0.0342
chr	3683143	3683152	-0.0228
chr	3683165	3683170	-0.0114
chr	3683170	3683175	-0.114
chr	3683175	3683187	-0.1254
chr	3683187	3683189	-0.1026
chr	3683189	3683191	-0.0912
chr	3683191	3683201	-0.0114
chr	3683207	3683226	-0.0114
chr	3683226	3683227	-0.0456
chr	3683227	3683228	-0.0342
chr	3683228	3683231	-0.0456
chr	3683231	3683236	-0.057
chr	3683236	3683237	-0.3876
chr	3683237	3683238	-0.5814
chr	3683238	3683239	-0.6384
chr	3683239	3683242	-0.684
chr	3683242	3683243	-0.6954
chr	3683243	3683248	-0.7524
chr	3683248	3683257	-0.7182
chr	3683257	3683258	-0.6954
chr	3683258	3683259	-0.2394
chr	3683259	3683261	-0.0798
chr	3683261	3683262	-0.2622
chr	3683262	3683264	-0.3192
chr	3683264	3683265	-0.342
chr	3683265	3683266	-0.285
chr	3683266	3683281	-0.3078
chr	3683281	3683282	-0.2166
chr	3683282	3683283	-0.2052
chr	3683283	3683284	-0.1254
chr	3683284	3683285	-0.0228
chr	3683285	3683286	-0.0342
chr	3683286	3683288	-0.057
chr	3683288	3683289	-0.0456
chr	3683289	3683292	-0.0342
chr	3683292	3683311	-0.0456
chr	3683311	3683313	-0.057
chr	3683313	3683314	-0.0228
chr	3683314	3683315	-0.5928
chr	3683315	3683316	-0.8892
chr	3683316	3683317	-0.9462
chr	3683317	3683335	-0.969
chr	3683335	3683336	-0.8436
chr	3683364	3683372	-0.0342
chr	3683372	3683373	-0.057
chr	3683373	3683374	-0.0684
chr	3683374	3683375	-0.0798
chr	3683375	3683376	-0.1482
chr	3683376	3683379	-0.1596
chr	3683379	3683381	-0.171
chr	3683381	3683384	-0.1938
chr	3683384	3683385	-0.2052
chr	3683385	3683386	-0.228
chr	3683386	3683390	-0.2394
chr	3683390	3683392	-0.228
chr	3683392	3683394	-0.2052
chr	3683394	3683397	-0.171
chr	3683397	3683398	-0.114
chr	3683398	3683400	-0.1482
chr	3683400	3683402	-0.114
chr	3683402	3683404	-0.1026
chr	3683404	3683407	-0.0912
chr	3683407	3683419	-0.0684
chr	3683419	3683428	-0.0114
chr	3683459	3683466	-0.0114
chr	3683466	3683467	-0.0228
chr	3683467	3683468	-0.114
chr	3683468	3683469	-0.1596
chr	3683469	3683470	-0.2052
chr	3683470	3683476	-0.228
chr	3683476	3683478	-0.2394
chr	3683478	3683479	-0.3534
chr	3683479	3683480	-0.3648
chr	3683480	3683481	-0.4446
chr	3683481	3683482	-0.4788
chr	3683482	3683483	-0.513
chr	3683483	3683488	-0.5358
chr	3683488	3683489	-0.4788
chr	3683489	3683490	-0.4446
chr	3683490	3683492	-0.3306
chr	3683492	3683496	-0.3648
chr	3683496	3683497	-0.5928
chr	3683497	3683498	-1.3566
chr	3683498	3683499	-2.6106
chr	3683499	3683500	-2.8044
chr	3683500	3683501	-2.8386
chr	3683501	3683502	-2.8044
chr	3683502	3683514	-2.5422
chr	3683514	3683515	-2.5308
chr	3683515	3683518	-2.5194
chr	3683518	3683519	-2.223
chr	3683519	3683520	-0.0456
chr	3683520	3683524	-0.0114
chr	3683527	3683543	-0.0114
chr	3683579	3683580	-0.0114
chr	3683580	3683582	-0.0228
chr	3683582	3683583	-0.0342
chr	3683583	3683596	-0.0456
chr	3683596	3683602	-0.057
chr	3683602	3683603	-0.0342
chr	3683603	3683618	-0.0228
chr	3683634	3683636	-0.0114
chr	3683636	3683639	-0.0228
chr	3683639	3683643	-0.0342
chr	3683643	3683644	-0.0456
chr	3683644	3683647	-0.057
chr	3683647	3683654	-0.0684
chr	3683654	3683655	-0.0798
chr	3683655	3683660	-0.0684
chr	3683660	3683661	-0.057
chr	3683661	3683664	-0.0456
chr	3683664	3683667	-0.0114
chr	3683667	3683670	-0.0228
chr	3683670	3683676	-0.0114
chr	3683676	3683677	-0.057
chr	3683677	3683678	-0.0684
chr	3683678	3683688	-0.0912
chr	3683688	3683699	-0.0798
chr	3683699	3683700	-0.1026
chr	3683700	3683703	-0.0798
chr	3683703	3683720	-0.0456
chr	3683720	3683721	-0.0114
chr	3683735	3683737	-0.0114
chr	3683737	3683748	-0.0228
chr	3683748	3683762	-0.0342
chr	3683762	3683763	-0.1254
chr	3683763	3683764	-0.1368
chr	3683764	3683767	-0.1482
chr	3683767	3683769	-0.1824
chr	3683769	3683770	-0.1938
chr	3683770	3683772	-0.2052
chr	3683772	3683773	-0.2166
chr	3683773	3683775	-0.228
chr	3683775	3683777	-0.2166
chr	3683777	3683778	-0.2964
chr	3683778	3683780	-0.342
chr	3683780	3683781	-0.3306
chr	3683781	3683782	-0.3192
chr	3683782	3683784	-0.3078
chr	3683784	3683788	-0.2964
chr	3683788	3683790	-0.3078
chr	3683790	3683791	-0.2964
chr	3683791	3683793	-0.285
chr	3683793	3683795	-0.171
chr	3683795	3683798	-0.1254
chr	3683798	3683799	-0.0798
chr	3683799	3683801	-0.057
chr	3683801	3683802	-0.0684
chr	3683802	3683803	-0.0912
chr	3683803	3683805	-0.0684
chr	3683805	3683806	-0.0912
chr	3683806	3683807	-0.1482
chr	3683807	3683808	-0.3306
chr	3683808	3683810	-0.4446
chr	3683810	3683811	-0.4332
chr	3683811	3683812	-0.456
chr	3683812	3683813	-0.4674
chr	3683813	3683816	-0.4788
chr	3683816	3683821	-0.4902
chr	3683821	3683823	-0.4788
chr	3683823	3683828	-0.4674
chr	3683828	3683829	-0.4332
chr	3683829	3683832	-0.0798
chr	3683832	3683833	-0.0684
chr	3683833	3683835	-0.057
chr	3683835	3683847	-0.0456
chr	3683847	3683851	-0.0342
chr	3683851	3683852	-0.0456
chr	3683852	3683853	-0.0228
chr	3683853	3683872	-0.0342
chr	3683872	3683873	-0.0228
chr	3683886	3683887	-0.0228
chr	3683887	3683888	-0.0342
chr	3683888	3683889	-0.1026
chr	3683889	3683890	-0.6384
chr	3683890	3683891	-1.254
chr	3683891	3683892	-7.6266
chr	3683892	3683893	-9.6216
chr	3683893	3683894	-10.3512
chr	3683894	3683895	-10.374
chr	3683895	3683896	-10.4994
chr	3683896	3683898	-10.5222
chr	3683898	3683900	-10.5336
chr	3683900	3683903	-10.545
chr	3683903	3683908	-10.5564
chr	3683908	3683910	-10.5336
chr	3683910	3683911	-10.1802
chr	3683911	3683912	-9.975
chr	3683912	3683915	-0.1368
chr	3683915	3683917	-0.1482
chr	3683917	3683918	-0.1596
chr	3683918	3683919	-0.1254
chr	3683919	3683920	-0.3876
chr	3683920	3683921	-0.399
chr	3683921	3683922	-0.4104
chr	3683922	3683923	-0.4218
chr	3683923	3683924	-0.4332
chr	3683924	3683925	-0.3876
chr	3683925	3683932	-0.399
chr	3683932	3683936	-0.4104
chr	3683936	3683937	-0.4332
chr	3683937	3683938	-0.9576
chr	3683938	3683939	-1.0944
chr	3683939	3683940	-1.1628
chr	3683940	3683941	-1.1286
chr	3683941	3683947	-0.9006
chr	3683947	3683957	-0.8778
chr	3683957	3683958	-0.9234
chr	3683958	3683959	-0.2166
chr	3683959	3683960	-0.1254
chr	3683960	3683961	-0.1482
chr	3683961	3683963	-0.114
chr	3683963	3683965	-0.1596
chr	3683965	3683977	-0.171
chr	3683977	3683979	-0.1596
chr	3683979	3683985	-0.1254
chr	3683985	3683986	-0.1482
chr	3683986	3683987	-0.057
chr	3683987	3683988	-0.1254
chr	3683988	3683989	-0.1938
chr	3683989	3684007	-0.2166
chr	3684007	3684008	-0.2052
chr	3684008	3684010	-0.0114
chr	3684013	3684015	-0.0114
chr	3684015	3684016	-0.0228
chr	3684016	3684030	-0.0342
chr	3684030	3684032	-0.0456
chr	3684032	3684033	-0.057
chr	3684033	3684034	-0.0912
chr	3684034	3684035	-0.2166
chr	3684035	3684036	-0.2736
chr	3684036	3684040	-0.2964
chr	3684040	3684041	-0.2736
chr	3684041	3684042	-0.2964
chr	3684042	3684045	-0.3078
chr	3684045	3684055	-0.3192
chr	3684055	3684056	-0.1938
chr	3684056	3684058	-0.1824
chr	3684058	3684062	-0.1482
chr	3684062	3684065	-0.1368
chr	3684065	3684067	-0.0342
chr	3684067	3684076	-0.0228
chr	3684076	3684077	-0.0456
chr	3684077	3684085	-0.057
chr	3684085	3684087	-0.0684
chr	3684087	3684091	-0.057
chr	3684091	3684100	-0.0798
chr	3684100	3684110	-0.057
chr	3684110	3684111	-0.0342
chr	3684111	3684122	-0.0114
chr	3684180	3684183	-0.0114
chr	3684183	3684184	-0.0684
chr	3684184	3684185	-0.0798
chr	3684185	3684186	-0.1482
chr	3684186	3684191	-0.2052
chr	3684191	3684205	-0.2166
chr	3684205	3684206	-0.2052
chr	3684206	3684209	-0.0228
chr	3684209	3684213	-0.0114
chr	3684230	3684231	-0.0342
chr	3684231	3684232	-0.0684
chr	3684232	3684233	-0.1824
chr	3684233	3684234	-0.2394
chr	3684234	3684235	-0.5814
chr	3684235	3684236	-0.5928
chr	3684236	3684237	-0.7752
chr	3684237	3684238	-0.9804
chr	3684238	3684239	-1.026
chr	3684239	3684241	-1.0602
chr	3684241	3684242	-1.0716
chr	3684242	3684244	-1.0944
chr	3684244	3684252	-1.1058
chr	3684252	3684257	-1.083
chr	3684257	3684259	-0.3078
chr	3684259	3684266	-0.0342
chr	3684266	3684267	-0.0114
chr	3684276	3684279	-0.0114
chr	3684279	3684301	-0.0342
chr	3684301	3684302	-0.0114
chr	3684302	3684303	-0.0342
chr	3684303	3684304	-0.2166
chr	3684304	3684306	-0.2052
chr	3684306	3684319	-0.2166
chr	3684319	3684322	-0.2052
chr	3684322	3684324	-0.1938
chr	3684350	3684351	-0.0342
chr	3684351	3684356	-0.0456
chr	3684356	3684357	-0.0684
chr	3684357	3684359	-0.0798
chr	3684359	3684372	-0.1026
chr	3684372	3684373	-0.057
chr	3684373	3684374	-0.0684
chr	3684374	3684378	-0.057
chr	3684378	3684382	-0.0456
chr	3684382	3684383	-0.0342
chr	3684383	3684385	-0.0228
chr	3684385	3684400	-0.0114
chr	3684439	3684440	-0.0228
chr	3684440	3684459	-0.0342
chr	3684459	3684462	-0.0228
chr	3684462	3684463	-0.0342
chr	3684463	3684464	-0.0228
chr	3684464	3684465	-0.0912
chr	3684465	3684467	-0.1596
chr	3684467	3684484	-0.171
chr	3684484	3684486	-0.1482
chr	3684486	3684487	-0.0114
chr	3684495	3684496	-0.0114
chr	3684496	3684500	-0.0342
chr	3684500	3684516	-0.0456
chr	3684516	3684519	-0.0228
chr	3684527	3684528	-0.0228
chr	3684528	3684539	-0.0342
chr	3684539	3684548	-0.0456
chr	3684548	3684549	-0.0342
chr	3684549	3684561	-0.0114
chr	3684585	3684596	-0.0114
chr	3684596	3684597	-0.0228
chr	3684597	3684600	-0.0342
chr	3684600	3684601	-0.1026
chr	3684601	3684602	-0.7182
chr	3684602	3684603	-0.8094
chr	3684603	3684604	-0.8322
chr	3684604	3684606	-0.8436
chr	3684606	3684617	-0.8322
chr	3684617	3684619	-0.8094
chr	3684619	3684623	-0.8208
chr	3684623	3684632	-0.0114
chr	3684632	3684635	-0.0228
chr	3684635	3684636	-0.0684
chr	3684636	3684637	-0.1368
chr	3684637	3684639	-0.2052
chr	3684639	3684640	-0.2166
chr	3684640	3684643	-0.228
chr	3684643	3684657	-0.2394
chr	3684657	3684663	-0.0342
chr	3684663	3684664	-0.0228
chr	3684721	3684722	-0.0114
chr	3684722	3684723	-0.1596
chr	3684723	3684724	-0.285
chr	3684724	3684725	-0.3762
chr	3684725	3684740	-0.3876
chr	3684740	3684744	-0.4104
chr	3684744	3684745	-0.1026
chr	3684745	3684747	-0.0342
chr	3684747	3684757	-0.0228
chr	3684757	3684758	-0.4674
chr	3684758	3684761	-0.57
chr	3684761	3684763	-0.5586
chr	3684763	3684784	-0.5472
chr	3684788	3684790	-0.0114
chr	3684790	3684799	-0.0456
chr	3684799	3684800	-0.0684
chr	3684800	3684803	-0.1482
chr	3684803	3684810	-0.171
chr	3684810	3684811	-0.1482
chr	3684811	3684821	-0.1254
chr	3684821	3684822	-0.0228
chr	3684822	3684823	-0.1368
chr	3684823	3684824	-0.171
chr	3684824	3684826	-0.1938
chr	3684826	3684827	-0.2052
chr	3684827	3684835	-0.2166
chr	3684835	3684843	-0.228
chr	3684843	3684844	-0.0342
chr	3684844	3684848	-0.0228
chr	3684848	3684854	-0.0114
chr	3684854	3684858	-0.0228
chr	3684858	3684859	-0.0342
chr	3684859	3684868	-0.0456
chr	3684868	3684871	-0.057
chr	3684871	3684875	-0.0684
chr	3684875	3684877	-0.057
chr	3684877	3684892	-0.0228
chr	3684892	3684893	-0.0114
chr	3684907	3684909	-0.0342
chr	3684909	3684910	-0.1026
chr	3684910	3684911	-0.2508
chr	3684911	3684912	-0.2736
chr	3684912	3684914	-0.2964
chr	3684914	3684915	-0.3306
chr	3684915	3684916	-0.342
chr	3684916	3684917	-0.3534
chr	3684917	3684930	-0.3648
chr	3684930	3684931	-0.3762
chr	3684931	3684936	-0.0798
chr	3684936	3684937	-0.0342
chr	3684937	3684939	-0.0228
chr	3684939	3684942	-0.0912
chr	3684942	3684950	-0.114
chr	3684950	3684952	-0.1254
chr	3684952	3684954	-0.1368
chr	3684954	3684961	-0.1596
chr	3684961	3684964	-0.0912
chr	3684964	3684970	-0.057
chr	3684970	3684971	-0.0684
chr	3684971	3684972	-0.114
chr	3684972	3684974	-0.1368
chr	3684974	3684981	-0.2736
chr	3684981	3684990	-0.2622
chr	3684990	3684992	-0.2508
chr	3684992	3684993	-0.228
chr	3684993	3684994	-0.3192
chr	3684994	3684995	-0.3306
chr	3684995	3684996	-0.3762
chr	3684996	3684998	-0.3534
chr	3684998	3684999	-0.3648
chr	3684999	3685012	-0.3762
chr	3685012	3685013	-0.4446
chr	3685013	3685014	-0.4674
chr	3685014	3685015	-0.4104
chr	3685015	3685016	-0.2166
chr	3685016	3685017	-0.3078
chr	3685017	3685018	-0.285
chr	3685018	3685034	-0.2964
chr	3685034	3685036	-0.2508
chr	3685036	3685037	-0.2394
chr	3685037	3685038	-0.1596
chr	3685038	3685039	-0.0798
chr	3685067	3685074	-0.0114
chr	3685074	3685086	-0.0228
chr	3685086	3685091	-0.0114
chr	3685093	3685112	-0.0228
chr	3685112	3685113	-0.0114
chr	3685134	3685135	-0.0456
chr	3685135	3685137	-0.2052
chr	3685137	3685141	-0.2166
chr	3685141	3685156	-0.228
chr	3685156	3685157	-0.0798
chr	3685157	3685162	-0.0114
chr	3685190	3685213	-0.0114
chr	3685317	3685319	-0.0456
chr	3685319	3685338	-0.057
chr	3685338	3685339	-0.0342
chr	3685349	3685352	-0.0114
chr	3685352	3685353	-0.0456
chr	3685353	3685355	-0.0798
chr	3685355	3685372	-0.0912
chr	3685372	3685377	-0.0114
chr	3685384	3685385	-0.0114
chr	3685385	3685387	-0.0342
chr	3685387	3685391	-0.0456
chr	3685391	3685394	-0.057
chr	3685394	3685395	-0.0912
chr	3685395	3685397	-0.1026
chr	3685397	3685406	-0.1368
chr	3685406	3685415	-0.0912
chr	3685415	3685419	-0.057
chr	3685445	3685463	-0.0114
chr	3685536	3685539	-0.0456
chr	3685539	3685540	-0.114
chr	3685540	3685541	-0.5244
chr	3685541	3685543	-0.5814
chr	3685543	3685551	-0.6042
chr	3685551	3685560	-0.6156
chr	3685560	3685561	-0.5814
chr	3685561	3685562	-0.2166
chr	3685562	3685563	-0.0456
chr	3685563	3685569	-0.0114
chr	3685569	3685571	-0.0228
chr	3685571	3685573	-0.0342
chr	3685573	3685574	-0.0456
chr	3685574	3685575	-1.9722
chr	3685575	3685576	-2.4396
chr	3685576	3685577	-2.4738
chr	3685577	3685579	-2.5536
chr	3685579	3685590	-2.5878
chr	3685590	3685595	-2.5764
chr	3685595	3685596	-2.6448
chr	3685596	3685597	-0.3648
chr	3685597	3685598	-0.6042
chr	3685598	3685599	-1.2426
chr	3685599	3685600	-1.596
chr	3685600	3685601	-1.6416
chr	3685601	3685602	-1.8924
chr	3685602	3685603	-2.0292
chr	3685603	3685604	-2.0634
chr	3685604	3685617	-2.0748
chr	3685617	3685618	-2.0634
chr	3685618	3685621	-0.3306
chr	3685621	3685623	-0.2622
chr	3685623	3685624	-0.2052
chr	3685624	3685626	-0.0228
chr	3685626	3685639	-0.0114
chr	3685640	3685641	-0.0114
chr	3685641	3685645	-0.0228
chr	3685645	3685648	-0.0456
chr	3685648	3685649	-0.0684
chr	3685649	3685650	-0.1026
chr	3685650	3685652	-0.114
chr	3685652	3685656	-0.1368
chr	3685656	3685659	-0.171
chr	3685659	3685662	-0.1824
chr	3685662	3685663	-0.1938
chr	3685663	3685665	-0.1824
chr	3685665	3685667	-0.171
chr	3685667	3685668	-0.1938
chr	3685668	3685669	-0.2052
chr	3685669	3685670	-0.2508
chr	3685670	3685678	-0.1824
chr	3685678	3685681	-0.1482
chr	3685681	3685686	-0.1368
chr	3685686	3685689	-0.114
chr	3685689	3685690	-0.0912
chr	3685702	3685703	-0.2964
chr	3685703	3685704	-0.4104
chr	3685704	3685705	-0.4332
chr	3685705	3685706	-0.5016
chr	3685706	3685707	-0.513
chr	3685707	3685708	-0.5586
chr	3685708	3685709	-0.6384
chr	3685709	3685711	-0.6612
chr	3685711	3685712	-0.7068
chr	3685712	3685713	-0.7182
chr	3685713	3685714	-0.8322
chr	3685714	3685715	-0.855
chr	3685715	3685718	-0.8778
chr	3685718	3685719	-0.9006
chr	3685719	3685721	-0.9234
chr	3685721	3685722	-0.9348
chr	3685722	3685724	-0.912
chr	3685724	3685725	-0.5472
chr	3685725	3685729	-0.4902
chr	3685729	3685733	-0.2508
chr	3685733	3685734	-0.2736
chr	3685734	3685735	-0.1938
chr	3685735	3685736	-0.114
chr	3685736	3685737	-0.0912
chr	3685737	3685738	-0.1596
chr	3685738	3685739	-0.2622
chr	3685739	3685744	-0.2736
chr	3685744	3685747	-0.285
chr	3685747	3685748	-0.2964
chr	3685748	3685749	-0.342
chr	3685749	3685758	-0.3534
chr	3685758	3685765	-0.0798
chr	3685765	3685766	-0.0684
chr	3685766	3685770	-0.057
chr	3685781	3685782	-0.0114
chr	3685782	3685783	-0.0684
chr	3685783	3685793	-0.0798
chr	3685793	3685794	-0.114
chr	3685794	3685795	-0.3648
chr	3685795	3685798	-0.3876
chr	3685798	3685803	-0.399
chr	3685803	3685815	-0.3192
chr	3685838	3685839	-0.1482
chr	3685839	3685840	-0.3876
chr	3685840	3685841	-0.399
chr	3685841	3685842	-0.4218
chr	3685842	3685844	-0.513
chr	3685844	3685850	-0.5244
chr	3685850	3685859	-0.5358
chr	3685859	3685860	-0.1596
chr	3685860	3685864	-0.1254
chr	3685864	3685865	-0.0342
chr	3685865	3685866	-0.0228
chr	3685866	3685872	-0.0114
chr	3685891	3685892	-0.0114
chr	3685892	3685893	-0.1254
chr	3685893	3685896	-0.1368
chr	3685896	3685914	-0.1482
chr	3685914	3685915	-0.513
chr	3685915	3685916	-0.5472
chr	3685916	3685917	-0.5586
chr	3685917	3685918	-0.6156
chr	3685918	3685926	-0.627
chr	3685926	3685934	-0.6384
chr	3685934	3685935	-0.627
chr	3685935	3685936	-0.1254
chr	3685936	3685937	-0.1596
chr	3685937	3685938	-0.171
chr	3685938	3685941	-0.1938
chr	3685941	3685944	-0.1596
chr	3685944	3685953	-0.1482
chr	3685953	3685958	-0.1368
chr	3685973	3685976	-0.0114
chr	3685976	3685979	-0.0228
chr	3685979	3685980	-0.0342
chr	3685980	3685982	-0.0912
chr	3685982	3685995	-0.1026
chr	3685995	3685999	-0.0912
chr	3685999	3686002	-0.1254
chr	3686002	3686017	-0.057
chr	3686017	3686018	-0.0456
chr	3686018	3686021	-0.0342
chr	3686021	3686041	-0.0228
chr	3686043	3686072	-0.0114
chr	3686072	3686074	-0.0342
chr	3686074	3686096	-0.0456
chr	3686105	3686107	-0.0228
chr	3686107	3686117	-0.057
chr	3686117	3686126	-0.0798
chr	3686126	3686127	-0.0912
chr	3686127	3686129	-0.0342
chr	3686129	3686130	-0.0684
chr	3686130	3686131	-0.0912
chr	3686131	3686140	-0.114
chr	3686140	3686146	-0.0912
chr	3686146	3686148	-0.0798
chr	3686148	3686153	-0.0342
chr	3686153	3686157	-0.0228
chr	3686159	3686168	-0.0114
chr	3686168	3686176	-0.0228
chr	3686176	3686177	-0.0342
chr	3686177	3686179	-0.057
chr	3686179	3686181	-0.0684
chr	3686181	3686182	-0.1938
chr	3686182	3686183	-0.2052
chr	3686183	3686184	-0.2166
chr	3686184	3686186	-0.2052
chr	3686186	3686199	-0.2166
chr	3686199	3686202	-0.2052
chr	3686202	3686203	-0.1596
chr	3686229	3686230	-0.0114
chr	3686230	3686250	-0.0228
chr	3686250	3686252	-0.0114
chr	3686278	3686290	-0.0114
chr	3686290	3686292	-0.0342
chr	3686292	3686293	-0.1368
chr	3686293	3686296	-0.1482
chr	3686296	3686297	-0.1596
chr	3686297	3686298	-0.228
chr	3686298	3686300	-0.2622
chr	3686300	3686313	-0.2736
chr	3686313	3686318	-0.114
chr	3686346	3686348	-0.0912
chr	3686348	3686349	-0.6726
chr	3686349	3686368	-0.6954
chr	3686368	3686369	-0.4218
chr	3686369	3686370	-0.0342
chr	3686370	3686375	-0.0114
chr	3686375	3686383	-0.0228
chr	3686383	3686385	-0.0342
chr	3686385	3686387	-0.0912
chr	3686387	3686389	-0.1026
chr	3686389	3686397	-0.114
chr	3686397	3686405	-0.1026
chr	3686405	3686406	-0.0798
chr	3686406	3686407	-0.057
chr	3686407	3686426	-0.0114
chr	3686426	3686427	-0.0228
chr	3686427	3686428	-0.0456
chr	3686428	3686430	-0.1026
chr	3686430	3686432	-0.114
chr	3686432	3686433	-0.1368
chr	3686433	3686434	-0.2052
chr	3686434	3686436	-0.228
chr	3686436	3686447	-0.2394
chr	3686447	3686450	-0.228
chr	3686450	3686451	-0.171
chr	3686451	3686456	-0.1368
chr	3686456	3686457	-0.0114
chr	3686493	3686497	-0.0228
chr	3686497	3686498	-0.0684
chr	3686498	3686514	-0.0912
chr	3686514	3686516	-0.0798
chr	3686516	3686518	-0.0456
chr	3686518	3686519	-0.0342
chr	3686541	3686544	-0.0114
chr	3686544	3686563	-0.0228
chr	3686563	3686570	-0.0114
chr	3686593	3686596	-0.0114
chr	3686596	3686597	-0.2622
chr	3686597	3686599	-0.3078
chr	3686599	3686601	-0.342
chr	3686601	3686617	-0.3534
chr	3686617	3686618	-0.342
chr	3686618	3686623	-0.0114
chr	3686705	3686725	-0.0114
chr	3686766	3686769	-0.0114
chr	3686769	3686785	-0.0342
chr	3686812	3686825	-0.0114
chr	3686825	3686832	-0.0228
chr	3686832	3686846	-0.0114
chr	3686846	3686847	-0.0228
chr	3686847	3686877	-0.0114
chr	3686918	3686926	-0.0114
chr	3686926	3686927	-0.0228
chr	3686927	3686939	-0.0342
chr	3686939	3686947	-0.0228
chr	3686984	3687006	-0.0114
chr	3687065	3687066	-0.0228
chr	3687066	3687067	-1.3794
chr	3687067	3687068	-1.3908
chr	3687068	3687069	-1.4592
chr	3687069	3687071	-1.4706
chr	3687071	3687083	-1.4934
chr	3687083	3687087	-1.482
chr	3687087	3687088	-1.3566
chr	3687088	3687089	-0.0114
chr	3687107	3687110	-0.0342
chr	3687110	3687111	-0.0798
chr	3687111	3687112	-1.1172
chr	3687112	3687115	-1.1286
chr	3687115	3687128	-1.14
chr	3687128	3687129	-1.1286
chr	3687129	3687132	-1.1058
chr	3687133	3687140	-0.0114
chr	3687140	3687144	-0.0456
chr	3687144	3687145	-0.057
chr	3687145	3687149	-0.0798
chr	3687149	3687155	-0.0912
chr	3687155	3687160	-0.0798
chr	3687160	3687166	-0.0342
chr	3687243	3687244	-0.0228
chr	3687244	3687260	-0.0342
chr	3687260	3687264	-0.0228
chr	3687294	3687298	-0.0114
chr	3687298	3687316	-0.0228
chr	3687338	3687339	-0.0114
chr	3687339	3687358	-0.0342
chr	3687358	3687359	-0.0456
chr	3687359	3687360	-0.057
chr	3687360	3687361	-0.0798
chr	3687361	3687362	-0.1368
chr	3687362	3687380	-0.1482
chr	3687380	3687382	-0.1026
chr	3687382	3687388	-0.0114
chr	3687550	3687576	-0.0228
chr	3687611	3687630	-0.0114
chr	3687712	3687715	-0.0114
chr	3687715	3687732	-0.0228
chr	3687732	3687734	-0.0114
chr	3687771	3687795	-0.0114
chr	3687800	3687802	-0.0228
chr	3687802	3687808	-0.0456
chr	3687808	3687809	-0.057
chr	3687809	3687821	-0.0684
chr	3687821	3687822	-0.0342
chr	3687822	3687823	-0.0798
chr	3687823	3687824	-0.1026
chr	3687824	3687825	-0.1368
chr	3687825	3687826	-0.1938
chr	3687826	3687830	-0.2052
chr	3687830	3687843	-0.1938
chr	3687843	3687844	-0.1824
chr	3687844	3687849	-0.0342
chr	3687849	3687851	-0.0114
chr	3687926	3687927	-0.0228
chr	3687927	3687928	-0.0798
chr	3687928	3687949	-0.1026
chr	3688064	3688077	-0.0114
chr	3688077	3688079	-0.0456
chr	3688079	3688081	-0.0684
chr	3688081	3688086	-0.0798
chr	3688086	3688100	-0.0684
chr	3688100	3688101	-0.0114
chr	3688157	3688178	-0.0228
chr	3688201	3688203	-0.0228
chr	3688203	3688211	-0.057
chr	3688211	3688222	-0.0684
chr	3688222	3688223	-0.0912
chr	3688223	3688228	-0.0342
chr	3688228	3688233	-0.0228
chr	3688233	3688234	-0.0342
chr	3688234	3688235	-0.0456
chr	3688235	3688236	-1.0032
chr	3688236	3688240	-1.1856
chr	3688240	3688251	-1.197
chr	3688251	3688254	-1.1742
chr	3688254	3688256	-1.1514
chr	3688256	3688257	-1.1286
chr	3688257	3688259	-0.0114
chr	3688319	3688333	-0.0114
chr	3688333	3688334	-0.0342
chr	3688334	3688335	-0.0456
chr	3688335	3688353	-0.0684
chr	3688353	3688355	-0.057
chr	3688370	3688391	-0.0114
chr	3688419	3688420	-0.0456
chr	3688420	3688426	-0.0912
chr	3688426	3688439	-0.1026
chr	3688439	3688440	-0.0912
chr	3688440	3688451	-0.0114
chr	3688455	3688481	-0.0114
chr	3688486	3688505	-0.0114
chr	3688520	3688521	-0.0342
chr	3688521	3688522	-0.0456
chr	3688522	3688541	-0.057
chr	3688565	3688567	-0.0228
chr	3688567	3688568	-0.0342
chr	3688568	3688569	-0.0456
chr	3688569	3688586	-0.057
chr	3688586	3688587	-0.0456
chr	3688594	3688595	-0.0114
chr	3688595	3688598	-0.0342
chr	3688598	3688599	-0.0456
chr	3688599	3688603	-0.0684
chr	3688603	3688616	-0.0798
chr	3688616	3688620	-0.0684
chr	3688651	3688672	-0.0114
chr	3688752	3688775	-0.0114
chr	3688876	3688898	-0.0228
chr	3688938	3688965	-0.0114
chr	3688982	3689005	-0.0114
chr	3689031	3689032	-0.0114
chr	3689032	3689036	-0.0456
chr	3689036	3689037	-0.1482
chr	3689037	3689056	-0.1596
chr	3689056	3689057	-0.1482
chr	3689068	3689092	-0.0114
chr	3689105	3689106	-0.0114
chr	3689106	3689126	-0.0228
chr	3689126	3689131	-0.0114
chr	3689131	3689132	-0.0228
chr	3689132	3689141	-0.0798
chr	3689141	3689153	-0.0684
chr	3689168	3689190	-0.0114
chr	3689272	3689293	-0.0114
chr	3689361	3689381	-0.0342
chr	3689394	3689398	-0.0456
chr	3689398	3689399	-0.057
chr	3689399	3689401	-0.1026
chr	3689401	3689410	-0.114
chr	3689410	3689419	-0.1254
chr	3689419	3689421	-0.0342
chr	3689421	3689422	-0.0456
chr	3689422	3689426	-0.0342
chr	3689426	3689440	-0.0456
chr	3689440	3689443	-0.0342
chr	3689443	3689444	-0.0228
chr	3689444	3689445	-0.0114
chr	3689456	3689459	-0.0114
chr	3689459	3689478	-0.0228
chr	3689478	3689484	-0.0114
chr	3689542	3689543	-0.0228
chr	3689543	3689544	-0.0342
chr	3689544	3689545	-0.3192
chr	3689545	3689547	-0.456
chr	3689547	3689565	-0.4674
chr	3689565	3689566	-0.4446
chr	3689566	3689588	-0.0114
chr	3689746	3689756	-0.0114
chr	3689756	3689757	-0.0228
chr	3689757	3689759	-0.0456
chr	3689759	3689760	-0.0684
chr	3689760	3689761	-0.0798
chr	3689761	3689762	-0.1254
chr	3689762	3689763	-0.2736
chr	3689763	3689764	-0.2964
chr	3689764	3689768	-0.3078
chr	3689768	3689779	-0.2964
chr	3689779	3689780	-0.2394
chr	3689780	3689783	-0.228
chr	3689783	3689789	-0.0114
chr	3689795	3689801	-0.0114
chr	3689801	3689821	-0.0228
chr	3689821	3689830	-0.0114
chr	3689833	3689845	-0.0228
chr	3689845	3689846	-0.0342
chr	3689846	3689854	-0.0456
chr	3689854	3689855	-0.0342
chr	3689855	3689866	-0.0228
chr	3689867	3689885	-0.0114
chr	3689885	3689886	-0.0228
chr	3689886	3689888	-0.057
chr	3689888	3689901	-0.0456
chr	3689901	3689908	-0.057
chr	3689908	3689922	-0.0114
chr	3689946	3689968	-0.0114
chr	3690016	3690035	-0.0114
chr	3690035	3690037	-0.0228
chr	3690037	3690056	-0.0114
chr	3690058	3690061	-0.0114
chr	3690061	3690063	-0.0228
chr	3690063	3690083	-0.0342
chr	3690189	3690190	-0.0114
chr	3690190	3690191	-0.1026
chr	3690191	3690193	-0.1254
chr	3690193	3690194	-0.1368
chr	3690194	3690195	-0.2052
chr	3690195	3690196	-0.4218
chr	3690196	3690197	-0.456
chr	3690197	3690199	-0.4788
chr	3690199	3690202	-0.5016
chr	3690202	3690206	-0.5358
chr	3690206	3690211	-0.5472
chr	3690211	3690215	-0.4218
chr	3690215	3690216	-0.1368
chr	3690216	3690217	-0.1254
chr	3690217	3690223	-0.057
chr	3690223	3690224	-0.0114
chr	3690242	3690262	-0.0114
chr	3690262	3690263	-0.0456
chr	3690263	3690264	-0.057
chr	3690264	3690267	-0.1026
chr	3690267	3690278	-0.114
chr	3690278	3690280	-0.1254
chr	3690280	3690282	-0.1368
chr	3690282	3690283	-0.2622
chr	3690283	3690284	-0.285
chr	3690284	3690285	-0.3306
chr	3690285	3690286	-0.3534
chr	3690286	3690302	-0.2964
chr	3690302	3690303	-0.285
chr	3690303	3690306	-0.114
chr	3690307	3690308	-0.057
chr	3690308	3690328	-0.0684
chr	3690330	3690355	-0.0114
chr	3690371	3690374	-0.0114
chr	3690374	3690393	-0.0456
chr	3690393	3690395	-0.0342
chr	3690402	3690418	-0.0228
chr	3690418	3690439	-0.057
chr	3690439	3690440	-0.0684
chr	3690440	3690456	-0.0114
chr	3690456	3690461	-0.0342
chr	3690461	3690464	-0.0228
chr	3690464	3690469	-0.0456
chr	3690469	3690474	-0.057
chr	3690474	3690475	-0.0684
chr	3690475	3690476	-0.1026
chr	3690476	3690485	-0.0798
chr	3690485	3690487	-0.0684
chr	3690487	3690493	-0.057
chr	3690493	3690494	-0.0684
chr	3690494	3690495	-0.0798
chr	3690495	3690496	-0.057
chr	3690496	3690506	-0.0228
chr	3690506	3690512	-0.0342
chr	3690512	3690519	-0.0228
chr	3690519	3690537	-0.0114
chr	3690543	3690561	-0.0228
chr	3690561	3690564	-0.0114
chr	3690587	3690608	-0.0114
chr	3690627	3690644	-0.0114
chr	3690645	3690667	-0.0342
chr	3690668	3690673	-0.0228
chr	3690673	3690686	-0.0342
chr	3690686	3690687	-0.057
chr	3690687	3690690	-0.0684
chr	3690690	3690691	-0.0342
chr	3690691	3690708	-0.0456
chr	3690708	3690709	-0.0228
chr	3690770	3690788	-0.0114
chr	3690842	3690843	-0.0228
chr	3690843	3690847	-0.0456
chr	3690847	3690853	-0.057
chr	3690853	3690857	-0.0912
chr	3690857	3690862	-0.1026
chr	3690862	3690863	-0.0684
chr	3690863	3690870	-0.057
chr	3690870	3690874	-0.0456
chr	3690874	3690875	-0.5244
chr	3690875	3690876	-0.5928
chr	3690876	3690878	-0.8436
chr	3690878	3690879	-0.8778
chr	3690879	3690892	-0.8892
chr	3690892	3690895	-0.8778
chr	3690895	3690896	-0.1824
chr	3690896	3690897	-0.057
chr	3690897	3690900	-0.0342
chr	3690900	3690901	-0.0228
chr	3690917	3690918	-0.0114
chr	3690918	3690928	-0.0228
chr	3690928	3690939	-0.0342
chr	3690939	3690940	-0.0228
chr	3690941	3690950	-0.0114
chr	3690954	3690975	-0.0114
chr	3691113	3691119	-0.0114
chr	3691119	3691136	-0.0228
chr	3691136	3691145	-0.0114
chr	3691145	3691148	-0.0228
chr	3691148	3691149	-0.0342
chr	3691149	3691153	-0.0456
chr	3691153	3691169	-0.0342
chr	3691169	3691176	-0.0114
chr	3691266	3691270	-0.0114
chr	3691270	3691289	-0.0228
chr	3691289	3691292	-0.0114
chr	3691351	3691370	-0.0114
chr	3691387	3691410	-0.0114
chr	3691524	3691525	-0.0114
chr	3691525	3691528	-0.0228
chr	3691528	3691529	-0.0342
chr	3691529	3691531	-0.0456
chr	3691531	3691545	-0.0684
chr	3691545	3691546	-0.057
chr	3691546	3691553	-0.0228
chr	3691553	3691575	-0.0342
chr	3691613	3691614	-0.0114
chr	3691614	3691616	-0.0228
chr	3691616	3691617	-0.0342
chr	3691617	3691619	-0.0912
chr	3691619	3691627	-0.1026
chr	3691627	3691638	-0.114
chr	3691638	3691639	-0.0228
chr	3691639	3691644	-0.0114
chr	3691664	3691665	-0.0114
chr	3691665	3691669	-0.0342
chr	3691669	3691686	-0.0456
chr	3691686	3691687	-0.0114
chr	3691687	3691688	-0.0228
chr	3691688	3691691	-0.0342
chr	3691691	3691708	-0.0228
chr	3691715	3691716	-0.1026
chr	3691716	3691717	-0.171
chr	3691717	3691720	-0.1824
chr	3691720	3691736	-0.1938
chr	3691736	3691737	-0.1596
chr	3691737	3691742	-0.0114
chr	3691751	3691772	-0.0114
chr	3691800	3691803	-0.0114
chr	3691803	3691806	-0.0228
chr	3691806	3691807	-0.228
chr	3691807	3691808	-0.2508
chr	3691808	3691822	-0.2622
chr	3691822	3691827	-0.2394
chr	3691827	3691828	-0.228
chr	3691828	3691829	-0.0114
chr	3691849	3691855	-0.0342
chr	3691855	3691856	-0.0684
chr	3691856	3691857	-0.0798
chr	3691857	3691871	-0.1026
chr	3691871	3691877	-0.0684
chr	3691915	3691940	-0.0114
chr	3692009	3692028	-0.0114
chr	3692122	3692127	-0.0114
chr	3692127	3692143	-0.0228
chr	3692143	3692147	-0.0114
chr	3692159	3692161	-0.1254
chr	3692161	3692163	-0.1596
chr	3692163	3692181	-0.1824
chr	3692181	3692183	-0.0114
chr	3692204	3692221	-0.0114
chr	3692242	3692250	-0.0114
chr	3692250	3692268	-0.0342
chr	3692268	3692272	-0.0228
chr	3692298	3692299	-0.0114
chr	3692299	3692302	-0.0228
chr	3692302	3692306	-0.1026
chr	3692306	3692322	-0.114
chr	3692322	3692327	-0.0114
chr	3692349	3692357	-0.0456
chr	3692357	3692359	-0.057
chr	3692359	3692370	-0.0684
chr	3692370	3692383	-0.0228
chr	3692428	3692429	-0.0114
chr	3692429	3692434	-0.0342
chr	3692434	3692439	-0.0684
chr	3692439	3692449	-0.0912
chr	3692449	3692456	-0.057
chr	3692456	3692459	-0.0342
chr	3692459	3692461	-0.0456
chr	3692461	3692462	-0.1824
chr	3692462	3692463	-0.2394
chr	3692463	3692464	-0.285
chr	3692464	3692465	-0.2964
chr	3692465	3692476	-0.3078
chr	3692476	3692477	-0.3192
chr	3692477	3692480	-0.3078
chr	3692480	3692481	-0.342
chr	3692481	3692482	-0.3534
chr	3692482	3692483	-0.342
chr	3692483	3692484	-0.1368
chr	3692484	3692485	-0.1026
chr	3692485	3692494	-0.0912
chr	3692494	3692495	-0.1026
chr	3692495	3692496	-0.1368
chr	3692496	3692497	-0.1482
chr	3692497	3692498	-0.1596
chr	3692498	3692499	-0.171
chr	3692499	3692500	-0.1938
chr	3692500	3692501	-0.2166
chr	3692501	3692502	-0.2394
chr	3692502	3692503	-0.1596
chr	3692503	3692507	-0.171
chr	3692507	3692515	-0.1824
chr	3692515	3692517	-0.171
chr	3692517	3692519	-0.1596
chr	3692519	3692520	-0.1482
chr	3692520	3692521	-0.0912
chr	3692521	3692523	-0.0456
chr	3692523	3692527	-0.0228
chr	3692580	3692581	-0.0228
chr	3692581	3692602	-0.0456
chr	3692630	3692631	-0.0114
chr	3692631	3692653	-0.0228
chr	3692678	3692690	-0.0114
chr	3692690	3692699	-0.0228
chr	3692699	3692712	-0.0114
chr	3692873	3692874	-0.0114
chr	3692874	3692895	-0.0228
chr	3692895	3692921	-0.0114
chr	3693032	3693044	-0.0114
chr	3693044	3693054	-0.0228
chr	3693054	3693070	-0.0114
chr	3693096	3693097	-0.0114
chr	3693097	3693098	-0.0228
chr	3693098	3693102	-0.057
chr	3693102	3693112	-0.0684
chr	3693112	3693118	-0.057
chr	3693118	3693119	-0.0456
chr	3693140	3693141	-0.0228
chr	3693141	3693142	-0.0342
chr	3693142	3693160	-0.0456
chr	3693160	3693162	-0.057
chr	3693162	3693163	-0.0684
chr	3693163	3693182	-0.0912
chr	3693182	3693185	-0.0228
chr	3693194	3693195	-0.0228
chr	3693195	3693216	-0.0684
chr	3693227	3693232	-0.0114
chr	3693232	3693233	-0.0228
chr	3693233	3693253	-0.0456
chr	3693253	3693254	-0.0342
chr	3693256	3693258	-0.0114
chr	3693258	3693276	-0.0228
chr	3693276	3693279	-0.0114
chr	3693295	3693318	-0.0114
chr	3693322	3693332	-0.0114
chr	3693332	3693346	-0.0228
chr	3693346	3693351	-0.0114
chr	3693361	3693364	-0.0228
chr	3693364	3693383	-0.0342
chr	3693383	3693389	-0.0114
chr	3693421	3693422	-0.0114
chr	3693422	3693443	-0.0228
chr	3693512	3693515	-0.0114
chr	3693515	3693518	-0.0456
chr	3693518	3693519	-0.057
chr	3693519	3693521	-0.3078
chr	3693521	3693531	-0.3306
chr	3693531	3693535	-0.3192
chr	3693535	3693541	-0.3078
chr	3693541	3693545	-0.0342
chr	3693545	3693550	-0.0456
chr	3693550	3693566	-0.0114
chr	3693566	3693567	-0.0228
chr	3693567	3693569	-0.0114
chr	3693569	3693570	-0.0228
chr	3693570	3693571	-0.0456
chr	3693571	3693575	-0.0684
chr	3693575	3693589	-0.0798
chr	3693589	3693591	-0.1026
chr	3693591	3693595	-0.0798
chr	3693595	3693611	-0.0456
chr	3693611	3693615	-0.057
chr	3693615	3693616	-0.1026
chr	3693616	3693617	-0.342
chr	3693617	3693618	-0.3648
chr	3693618	3693635	-0.3762
chr	3693635	3693636	-0.3534
chr	3693636	3693637	-0.3306
chr	3693637	3693638	-0.2394
chr	3693638	3693641	-0.0114
chr	3693646	3693649	-0.0114
chr	3693649	3693650	-0.057
chr	3693650	3693651	-0.0684
chr	3693651	3693652	-0.0798
chr	3693652	3693653	-0.2166
chr	3693653	3693656	-0.6954
chr	3693656	3693657	-0.7068
chr	3693657	3693658	-0.7182
chr	3693658	3693668	-0.7296
chr	3693668	3693671	-0.6954
chr	3693671	3693672	-0.684
chr	3693672	3693673	-0.57
chr	3693673	3693674	-0.5586
chr	3693674	3693675	-0.57
chr	3693675	3693676	-0.114
chr	3693676	3693677	-0.1026
chr	3693677	3693679	-0.0912
chr	3693679	3693681	-0.1026
chr	3693681	3693690	-0.114
chr	3693690	3693691	-0.2508
chr	3693691	3693692	-0.2622
chr	3693692	3693693	-0.4674
chr	3693693	3693694	-0.741
chr	3693694	3693695	-0.7296
chr	3693695	3693696	-0.798
chr	3693696	3693697	-0.8322
chr	3693697	3693698	-0.8436
chr	3693698	3693699	-0.8778
chr	3693699	3693700	-1.2084
chr	3693700	3693702	-1.2426
chr	3693702	3693703	-1.254
chr	3693703	3693705	-1.2654
chr	3693705	3693708	-1.3338
chr	3693708	3693712	-1.311
chr	3693712	3693714	-1.2198
chr	3693714	3693717	-0.6726
chr	3693717	3693718	-0.5814
chr	3693718	3693719	-0.57
chr	3693719	3693721	-0.171
chr	3693721	3693724	-0.1368
chr	3693724	3693736	-0.0228
chr	3693757	3693758	-0.0114
chr	3693758	3693763	-0.0228
chr	3693763	3693765	-0.0456
chr	3693765	3693766	-0.0798
chr	3693766	3693767	-0.0912
chr	3693767	3693768	-0.1482
chr	3693768	3693769	-0.2052
chr	3693769	3693770	-0.3534
chr	3693770	3693771	-0.5016
chr	3693771	3693775	-0.5472
chr	3693775	3693776	-0.5814
chr	3693776	3693777	-0.5928
chr	3693777	3693778	-0.6042
chr	3693778	3693779	-0.6156
chr	3693779	3693780	-0.6384
chr	3693780	3693782	-0.855
chr	3693782	3693783	-0.8892
chr	3693783	3693784	-0.9006
chr	3693784	3693786	-0.912
chr	3693786	3693787	-1.5732
chr	3693787	3693788	-1.539
chr	3693788	3693789	-1.7214
chr	3693789	3693792	-1.824
chr	3693792	3693793	-1.425
chr	3693793	3693794	-1.4364
chr	3693794	3693795	-1.4592
chr	3693795	3693796	-1.5162
chr	3693796	3693797	-1.539
chr	3693797	3693802	-1.5504
chr	3693802	3693803	-1.2996
chr	3693803	3693804	-1.2882
chr	3693804	3693809	-1.1856
chr	3693809	3693813	-0.1824
chr	3693813	3693814	-0.171
chr	3693814	3693818	-0.114
chr	3693818	3693819	-0.1026
chr	3693830	3693831	-0.0114
chr	3693831	3693832	-0.0228
chr	3693832	3693834	-0.0456
chr	3693834	3693841	-0.057
chr	3693841	3693843	-0.0798
chr	3693843	3693845	-0.0912
chr	3693845	3693849	-0.1026
chr	3693849	3693854	-0.0912
chr	3693854	3693855	-0.1026
chr	3693855	3693856	-0.0798
chr	3693856	3693862	-0.0684
chr	3693862	3693863	-0.0456
chr	3693863	3693869	-0.0228
chr	3693869	3693875	-0.0456
chr	3693875	3693877	-0.057
chr	3693877	3693879	-0.1368
chr	3693879	3693880	-0.1596
chr	3693880	3693881	-0.285
chr	3693881	3693882	-0.4218
chr	3693882	3693883	-0.456
chr	3693883	3693884	-0.4674
chr	3693884	3693885	-0.57
chr	3693885	3693886	-0.5928
chr	3693886	3693887	-0.6042
chr	3693887	3693889	-0.627
chr	3693889	3693890	-0.6384
chr	3693890	3693891	-0.684
chr	3693891	3693896	-0.6954
chr	3693896	3693899	-0.684
chr	3693899	3693902	-0.6156
chr	3693902	3693903	-0.3078
chr	3693903	3693905	-0.285
chr	3693905	3693907	-0.1254
chr	3693907	3693908	-0.1026
chr	3693908	3693909	-0.057
chr	3693909	3693911	-0.0342
chr	3693911	3693917	-0.0114
chr	3693928	3693931	-0.0114
chr	3693931	3693933	-0.0342
chr	3693933	3693935	-0.0456
chr	3693935	3693940	-0.057
chr	3693940	3693941	-0.0798
chr	3693941	3693942	-0.1596
chr	3693942	3693945	-0.228
chr	3693945	3693947	-0.2736
chr	3693947	3693953	-0.285
chr	3693953	3693956	-0.2622
chr	3693956	3693959	-0.2394
chr	3693959	3693963	-0.2508
chr	3693963	3693966	-0.0684
chr	3693966	3693967	-0.0342
chr	3693967	3693968	-0.0456
chr	3693968	3693969	-0.057
chr	3693969	3693970	-0.0684
chr	3693970	3693971	-0.0798
chr	3693971	3693972	-0.2052
chr	3693972	3693973	-0.3876
chr	3693973	3693974	-0.9006
chr	3693974	3693975	-0.9234
chr	3693975	3693977	-0.969
chr	3693977	3693978	-0.9918
chr	3693978	3693979	-1.0944
chr	3693979	3693982	-1.1286
chr	3693982	3693984	-1.14
chr	3693984	3693985	-1.1514
chr	3693985	3693988	-1.1628
chr	3693988	3693989	-1.2426
chr	3693989	3693990	-1.254
chr	3693990	3693992	-1.2996
chr	3693992	3693994	-1.311
chr	3693994	3693995	-0.456
chr	3693995	3693996	-0.3762
chr	3693996	3694000	-0.3534
chr	3694000	3694001	-0.285
chr	3694001	3694008	-0.2736
chr	3694008	3694009	-0.2052
chr	3694009	3694011	-0.1368
chr	3694011	3694016	-0.0114
chr	3694036	3694055	-0.0114
chr	3694055	3694058	-0.0228
chr	3694058	3694059	-0.0114
chr	3694059	3694061	-0.0342
chr	3694061	3694077	-0.0456
chr	3694077	3694080	-0.0342
chr	3694080	3694081	-0.0114
chr	3694096	3694104	-0.0114
chr	3694104	3694105	-0.0342
chr	3694105	3694106	-0.0798
chr	3694106	3694110	-0.1254
chr	3694110	3694111	-0.1368
chr	3694111	3694114	-0.1254
chr	3694114	3694115	-0.1368
chr	3694115	3694116	-0.1596
chr	3694116	3694117	-0.2052
chr	3694117	3694118	-0.2166
chr	3694118	3694119	-0.2394
chr	3694119	3694120	-0.4902
chr	3694120	3694121	-0.5928
chr	3694121	3694122	-0.627
chr	3694122	3694124	-0.6156
chr	3694124	3694126	-0.5928
chr	3694126	3694129	-0.513
chr	3694129	3694130	-0.5244
chr	3694130	3694131	-0.8664
chr	3694131	3694134	-0.912
chr	3694134	3694138	-0.9234
chr	3694138	3694141	-0.912
chr	3694141	3694145	-0.4674
chr	3694145	3694146	-0.4332
chr	3694146	3694148	-0.4218
chr	3694148	3694150	-0.4104
chr	3694150	3694151	-0.3534
chr	3694151	3694152	-0.1938
chr	3694152	3694153	-0.1254
chr	3694153	3694154	-0.6954
chr	3694154	3694155	-0.9348
chr	3694155	3694156	-1.4706
chr	3694156	3694157	-1.5276
chr	3694157	3694158	-7.1136
chr	3694158	3694159	-10.3512
chr	3694159	3694160	-10.659
chr	3694160	3694161	-10.6704
chr	3694161	3694162	-10.7844
chr	3694162	3694163	-10.9554
chr	3694163	3694164	-11.0238
chr	3694164	3694165	-11.2176
chr	3694165	3694166	-11.343
chr	3694166	3694167	-12.4032
chr	3694167	3694168	-12.5856
chr	3694168	3694169	-12.711
chr	3694169	3694170	-13.053
chr	3694170	3694171	-13.1556
chr	3694171	3694172	-13.2012
chr	3694172	3694173	-13.1898
chr	3694173	3694177	-13.2012
chr	3694177	3694178	-13.2354
chr	3694178	3694179	-13.1898
chr	3694179	3694180	-3.2946
chr	3694180	3694181	-3.192
chr	3694181	3694183	-2.7132
chr	3694183	3694184	-2.7246
chr	3694184	3694185	-2.7018
chr	3694185	3694186	-2.2344
chr	3694186	3694187	-2.1432
chr	3694187	3694188	-2.0748
chr	3694188	3694189	-0.6042
chr	3694189	3694190	-0.3306
chr	3694190	3694191	-0.3192
chr	3694191	3694194	-0.285
chr	3694194	3694199	-0.2736
chr	3694199	3694201	-0.057
chr	3694206	3694207	-0.0684
chr	3694207	3694208	-0.1026
chr	3694208	3694209	-0.1482
chr	3694209	3694210	-0.1824
chr	3694210	3694211	-0.2508
chr	3694211	3694212	-0.2736
chr	3694212	3694219	-0.2964
chr	3694219	3694220	-0.3762
chr	3694220	3694221	-0.4446
chr	3694221	3694222	-0.5358
chr	3694222	3694223	-0.5472
chr	3694223	3694224	-0.57
chr	3694224	3694225	-0.5928
chr	3694225	3694226	-0.6042
chr	3694226	3694228	-0.7296
chr	3694228	3694230	-0.7182
chr	3694230	3694236	-0.6954
chr	3694236	3694240	-0.7068
chr	3694240	3694241	-0.6726
chr	3694241	3694243	-0.399
chr	3694243	3694245	-0.3306
chr	3694245	3694246	-0.3192
chr	3694246	3694247	-0.3078
chr	3694247	3694248	-0.1596
chr	3694248	3694251	-0.0684
chr	3694251	3694254	-0.0798
chr	3694254	3694255	-0.0912
chr	3694255	3694257	-0.1254
chr	3694257	3694262	-0.114
chr	3694262	3694263	-0.1368
chr	3694263	3694266	-0.1482
chr	3694266	3694268	-0.1596
chr	3694268	3694273	-0.1254
chr	3694273	3694277	-0.114
chr	3694277	3694279	-0.1596
chr	3694279	3694280	-0.0798
chr	3694280	3694281	-0.627
chr	3694281	3694282	-0.7866
chr	3694282	3694283	-1.3452
chr	3694283	3694284	-1.4478
chr	3694284	3694285	-1.4706
chr	3694285	3694286	-1.4934
chr	3694286	3694287	-1.5162
chr	3694287	3694288	-1.5276
chr	3694288	3694298	-1.539
chr	3694298	3694301	-1.5276
chr	3694301	3694302	-1.1286
chr	3694302	3694303	-0.8664
chr	3694303	3694305	-0.0684
chr	3694305	3694308	-0.0798
chr	3694308	3694309	-0.057
chr	3694309	3694310	-0.0684
chr	3694310	3694321	-0.114
chr	3694321	3694323	-0.1254
chr	3694323	3694325	-0.1368
chr	3694325	3694330	-0.1026
chr	3694330	3694331	-0.0684
chr	3694331	3694343	-0.0342
chr	3694343	3694345	-0.0228
chr	3694345	3694346	-0.0114
chr	3694346	3694347	-0.0228
chr	3694347	3694349	-0.0114
chr	3694349	3694368	-0.0342
chr	3694368	3694369	-0.0228
chr	3694369	3694377	-0.0114
chr	3694377	3694379	-0.0342
chr	3694379	3694380	-0.0456
chr	3694380	3694381	-0.0798
chr	3694381	3694382	-0.1482
chr	3694382	3694383	-0.1824
chr	3694383	3694387	-0.1938
chr	3694387	3694391	-0.1824
chr	3694391	3694394	-0.1938
chr	3694394	3694400	-0.2052
chr	3694400	3694402	-0.171
chr	3694402	3694411	-0.0228
chr	3694423	3694445	-0.0114
chr	3694445	3694446	-0.0228
chr	3694446	3694447	-0.1368
chr	3694447	3694448	-0.171
chr	3694448	3694458	-0.2052
chr	3694458	3694463	-0.2166
chr	3694463	3694466	-0.228
chr	3694466	3694467	-0.2166
chr	3694467	3694468	-0.2052
chr	3694468	3694469	-0.0684
chr	3694469	3694470	-0.1026
chr	3694470	3694471	-0.1482
chr	3694471	3694473	-0.2052
chr	3694473	3694474	-0.228
chr	3694474	3694476	-0.2394
chr	3694476	3694477	-0.2622
chr	3694477	3694478	-0.2736
chr	3694478	3694479	-0.285
chr	3694479	3694480	-2.736
chr	3694480	3694481	-2.8386
chr	3694481	3694483	-2.8956
chr	3694483	3694488	-2.9412
chr	3694488	3694491	-2.9526
chr	3694491	3694500	-2.7474
chr	3694500	3694501	-0.2052
chr	3694501	3694502	-0.0684
chr	3694502	3694506	-0.0456
chr	3694506	3694507	-0.0114
chr	3694507	3694517	-0.0684
chr	3694517	3694518	-0.0798
chr	3694518	3694519	-0.0684
chr	3694519	3694520	-0.0912
chr	3694520	3694521	-0.3876
chr	3694521	3694522	-0.399
chr	3694522	3694523	-0.57
chr	3694523	3694524	-0.7068
chr	3694524	3694525	-0.7296
chr	3694525	3694526	-0.7524
chr	3694526	3694527	-1.254
chr	3694527	3694528	-1.2768
chr	3694528	3694529	-1.2882
chr	3694529	3694530	-1.2426
chr	3694530	3694543	-1.2654
chr	3694543	3694545	-1.0488
chr	3694545	3694546	-1.026
chr	3694546	3694547	-1.0146
chr	3694551	3694552	-0.1482
chr	3694552	3694553	-0.2166
chr	3694553	3694560	-0.228
chr	3694560	3694570	-0.2394
chr	3694570	3694574	-0.228
chr	3694574	3694575	-0.1482
chr	3694575	3694587	-0.0114
chr	3694589	3694600	-0.0114
chr	3694600	3694609	-0.0228
chr	3694609	3694610	-0.057
chr	3694610	3694616	-0.0456
chr	3694616	3694617	-0.057
chr	3694617	3694618	-0.0684
chr	3694618	3694619	-0.1026
chr	3694619	3694621	-0.114
chr	3694621	3694624	-0.2052
chr	3694624	3694626	-0.2166
chr	3694626	3694627	-0.2052
chr	3694627	3694628	-0.2166
chr	3694628	3694636	-0.228
chr	3694636	3694637	-0.2394
chr	3694637	3694644	-0.2052
chr	3694644	3694651	-0.0228
chr	3694651	3694653	-0.0342
chr	3694653	3694654	-0.3534
chr	3694654	3694655	-0.3762
chr	3694655	3694656	-0.4902
chr	3694656	3694657	-1.2084
chr	3694657	3694658	-2.0064
chr	3694658	3694659	-2.1318
chr	3694659	3694660	-2.166
chr	3694660	3694661	-2.1774
chr	3694661	3694662	-2.2116
chr	3694662	3694663	-2.3028
chr	3694663	3694666	-2.3256
chr	3694666	3694674	-2.337
chr	3694674	3694675	-2.2686
chr	3694675	3694676	-1.8126
chr	3694676	3694677	-1.7328
chr	3694677	3694678	-1.6986
chr	3694678	3694679	-1.5504
chr	3694679	3694680	-1.3794
chr	3694680	3694681	-1.3452
chr	3694681	3694682	-1.3224
chr	3694682	3694683	-0.8892
chr	3694683	3694685	-0.7866
chr	3694685	3694686	-0.684
chr	3694686	3694687	-0.6156
chr	3694687	3694688	-0.4446
chr	3694688	3694689	-0.228
chr	3694689	3694690	-0.1026
chr	3694690	3694692	-0.0456
chr	3694692	3694712	-0.0114
chr	3694733	3694750	-0.0114
chr	3694759	3694760	-0.0114
chr	3694760	3694763	-0.0228
chr	3694763	3694765	-0.057
chr	3694765	3694767	-0.0684
chr	3694767	3694769	-0.0798
chr	3694769	3694776	-0.0912
chr	3694776	3694783	-0.1026
chr	3694783	3694788	-0.0342
chr	3694788	3694790	-0.0228
chr	3694790	3694798	-0.0114
chr	3694825	3694833	-0.0114
chr	3694833	3694836	-0.0228
chr	3694836	3694841	-0.057
chr	3694841	3694842	-0.114
chr	3694842	3694843	-0.1254
chr	3694843	3694844	-0.1368
chr	3694844	3694845	-0.1482
chr	3694845	3694846	-0.1596
chr	3694846	3694854	-0.1482
chr	3694854	3694861	-0.1596
chr	3694861	3694862	-0.1026
chr	3694862	3694863	-0.0798
chr	3694863	3694865	-0.057
chr	3694865	3694867	-0.0456
chr	3694867	3694873	-0.0342
chr	3694873	3694880	-0.0228
chr	3694880	3694882	-0.0342
chr	3694882	3694884	-0.0456
chr	3694884	3694902	-0.0228
chr	3694957	3694974	-0.0228
chr	3694981	3694984	-0.0228
chr	3694984	3694986	-0.0342
chr	3694986	3694987	-0.057
chr	3694987	3694994	-0.0684
chr	3694994	3695002	-0.0798
chr	3695002	3695005	-0.0684
chr	3695005	3695007	-0.0798
chr	3695007	3695009	-0.057
chr	3695009	3695020	-0.0684
chr	3695020	3695021	-0.0798
chr	3695021	3695027	-0.114
chr	3695027	3695028	-0.0912
chr	3695028	3695029	-0.0798
chr	3695029	3695031	-0.057
chr	3695031	3695034	-0.0684
chr	3695034	3695039	-0.0798
chr	3695039	3695040	-0.1026
chr	3695040	3695042	-0.057
chr	3695042	3695044	-0.0798
chr	3695044	3695046	-0.1254
chr	3695046	3695047	-0.2166
chr	3695047	3695048	-0.285
chr	3695048	3695049	-0.342
chr	3695049	3695050	-2.7816
chr	3695050	3695051	-3.5568
chr	3695051	3695052	-5.7798
chr	3695052	3695053	-9.0402
chr	3695053	3695054	-9.5304
chr	3695054	3695055	-9.9408
chr	3695055	3695056	-11.0124
chr	3695056	3695057	-11.0922
chr	3695057	3695058	-11.1378
chr	3695058	3695059	-11.1606
chr	3695059	3695066	-11.2632
chr	3695066	3695068	-11.2746
chr	3695068	3695070	-11.2518
chr	3695070	3695071	-11.115
chr	3695071	3695072	-8.0256
chr	3695072	3695073	-7.9686
chr	3695073	3695074	-4.2408
chr	3695074	3695075	-4.0812
chr	3695075	3695076	-4.0584
chr	3695076	3695077	-0.285
chr	3695077	3695078	-0.1938
chr	3695078	3695080	-0.0912
chr	3695080	3695081	-0.0798
chr	3695081	3695083	-0.0342
chr	3695083	3695098	-0.0114
chr	3695115	3695120	-0.0228
chr	3695120	3695123	-0.0912
chr	3695123	3695124	-0.114
chr	3695124	3695125	-0.1368
chr	3695125	3695126	-0.1482
chr	3695126	3695127	-0.1824
chr	3695127	3695128	-0.2166
chr	3695128	3695129	-0.3078
chr	3695129	3695130	-0.6612
chr	3695130	3695131	-0.7752
chr	3695131	3695133	-0.855
chr	3695133	3695134	-0.8664
chr	3695134	3695136	-0.8892
chr	3695136	3695141	-0.9006
chr	3695141	3695142	-0.912
chr	3695142	3695151	-0.9006
chr	3695151	3695154	-0.1482
chr	3695154	3695158	-0.0456
chr	3695158	3695164	-0.0114
chr	3695173	3695178	-0.0114
chr	3695178	3695181	-0.0228
chr	3695181	3695182	-0.1824
chr	3695182	3695183	-0.3876
chr	3695183	3695184	-0.684
chr	3695184	3695185	-2.7474
chr	3695185	3695186	-3.3174
chr	3695186	3695187	-3.6936
chr	3695187	3695188	-3.7392
chr	3695188	3695189	-4.0128
chr	3695189	3695190	-4.0356
chr	3695190	3695192	-4.047
chr	3695192	3695193	-4.0356
chr	3695193	3695199	-4.047
chr	3695199	3695202	-4.0584
chr	3695202	3695203	-4.0356
chr	3695203	3695204	-3.762
chr	3695204	3695205	-1.3224
chr	3695205	3695206	-0.4674
chr	3695206	3695208	-0.171
chr	3695208	3695209	-0.0798
chr	3695209	3695210	-0.0684
chr	3695210	3695221	-0.0342
chr	3695221	3695225	-0.0228
chr	3695225	3695229	-0.0114
chr	3695235	3695237	-0.0114
chr	3695237	3695242	-0.0228
chr	3695242	3695243	-0.057
chr	3695243	3695244	-0.513
chr	3695244	3695245	-0.57
chr	3695245	3695246	-0.7182
chr	3695246	3695248	-0.9348
chr	3695248	3695262	-0.9462
chr	3695262	3695264	-1.0716
chr	3695264	3695265	-1.083
chr	3695265	3695266	-0.456
chr	3695266	3695270	-0.4674
chr	3695270	3695284	-0.3648
chr	3695284	3695285	-0.1368
chr	3695285	3695287	-0.0684
chr	3695303	3695304	-0.0114
chr	3695304	3695307	-0.0342
chr	3695307	3695310	-0.114
chr	3695310	3695312	-0.1254
chr	3695312	3695316	-0.1368
chr	3695316	3695318	-0.1482
chr	3695318	3695325	-0.171
chr	3695325	3695327	-0.1824
chr	3695327	3695328	-0.2166
chr	3695328	3695329	-0.228
chr	3695329	3695330	-0.171
chr	3695330	3695331	-0.2964
chr	3695331	3695332	-0.3078
chr	3695332	3695333	-0.3192
chr	3695333	3695334	-0.3762
chr	3695334	3695335	-0.4902
chr	3695335	3695336	-0.5472
chr	3695336	3695337	-0.7296
chr	3695337	3695338	-7.4784
chr	3695338	3695339	-8.3334
chr	3695339	3695340	-9.6672
chr	3695340	3695341	-9.69
chr	3695341	3695342	-9.7242
chr	3695342	3695343	-9.7698
chr	3695343	3695344	-9.8496
chr	3695344	3695346	-9.861
chr	3695346	3695347	-9.8496
chr	3695347	3695348	-9.8382
chr	3695348	3695350	-9.8496
chr	3695350	3695351	-9.7584
chr	3695351	3695354	-9.6672
chr	3695354	3695355	-9.6786
chr	3695355	3695356	-9.6444
chr	3695356	3695357	-9.7014
chr	3695357	3695358	-9.69
chr	3695358	3695359	-9.633
chr	3695359	3695360	-9.6102
chr	3695360	3695361	-0.4104
chr	3695361	3695362	-0.2622
chr	3695362	3695363	-0.1938
chr	3695363	3695366	-0.1824
chr	3695366	3695368	-0.1596
chr	3695368	3695373	-0.1824
chr	3695373	3695374	-0.2964
chr	3695374	3695375	-0.3078
chr	3695375	3695376	-0.3192
chr	3695376	3695377	-0.3078
chr	3695377	3695378	-0.171
chr	3695378	3695380	-0.1824
chr	3695380	3695383	-0.1938
chr	3695383	3695385	-0.2052
chr	3695385	3695389	-0.2166
chr	3695389	3695390	-0.2508
chr	3695390	3695391	-0.3078
chr	3695391	3695392	-0.4788
chr	3695392	3695393	-0.4902
chr	3695393	3695402	-0.5016
chr	3695402	3695406	-0.3306
chr	3695406	3695410	-0.3192
chr	3695410	3695411	-0.3078
chr	3695411	3695412	-0.4218
chr	3695412	3695413	-0.5016
chr	3695413	3695414	-0.4332
chr	3695414	3695415	-3.8076
chr	3695415	3695416	-6.7944
chr	3695416	3695417	-6.9882
chr	3695417	3695418	-25.1028
chr	3695418	3695419	-25.1484
chr	3695419	3695420	-25.1712
chr	3695420	3695421	-25.3422
chr	3695421	3695422	-25.6158
chr	3695422	3695423	-25.707
chr	3695423	3695428	-25.7184
chr	3695428	3695434	-25.7412
chr	3695434	3695435	-25.7298
chr	3695435	3695436	-25.7412
chr	3695436	3695437	-19.7904
chr	3695437	3695438	-19.5624
chr	3695438	3695439	-0.0798
chr	3695439	3695445	-0.0912
chr	3695445	3695446	-0.1026
chr	3695446	3695447	-0.114
chr	3695447	3695448	-0.1482
chr	3695448	3695449	-0.2736
chr	3695449	3695450	-1.482
chr	3695450	3695451	-7.8432
chr	3695451	3695452	-8.265
chr	3695452	3695453	-8.55
chr	3695453	3695454	-8.5956
chr	3695454	3695455	-8.6298
chr	3695455	3695456	-8.6412
chr	3695456	3695457	-8.6526
chr	3695457	3695458	-8.6412
chr	3695458	3695459	-8.6526
chr	3695459	3695465	-8.6754
chr	3695465	3695466	-8.7894
chr	3695466	3695467	-8.8236
chr	3695467	3695469	-8.835
chr	3695469	3695470	-8.8236
chr	3695470	3695471	-8.037
chr	3695471	3695472	-8.0256
chr	3695472	3695473	-0.342
chr	3695473	3695474	-0.3534
chr	3695474	3695475	-0.3762
chr	3695475	3695476	-0.399
chr	3695476	3695477	-0.4104
chr	3695477	3695482	-0.3306
chr	3695482	3695483	-0.3534
chr	3695483	3695484	-0.3876
chr	3695484	3695485	-3.1692
chr	3695485	3695486	-3.591
chr	3695486	3695487	-4.3434
chr	3695487	3695488	-4.4802
chr	3695488	3695489	-4.4916
chr	3695489	3695490	-4.503
chr	3695490	3695492	-4.5258
chr	3695492	3695494	-4.4688
chr	3695494	3695497	-4.4574
chr	3695497	3695498	-4.446
chr	3695498	3695503	-4.4232
chr	3695503	3695504	-4.446
chr	3695504	3695505	-3.8076
chr	3695505	3695506	-3.6138
chr	3695506	3695507	-0.6726
chr	3695507	3695509	-0.7638
chr	3695509	3695513	-0.7752
chr	3695513	3695519	-0.7866
chr	3695519	3695521	-0.7752
chr	3695521	3695526	-0.741
chr	3695526	3695527	-0.7296
chr	3695527	3695528	-0.0912
chr	3695528	3695531	-0.1026
chr	3695531	3695538	-0.0342
chr	3695538	3695540	-0.0456
chr	3695540	3695541	-0.0912
chr	3695541	3695542	-0.1026
chr	3695542	3695543	-0.1482
chr	3695543	3695544	-0.3078
chr	3695544	3695545	-0.3306
chr	3695545	3695546	-0.3648
chr	3695546	3695547	-0.4446
chr	3695547	3695548	-0.4674
chr	3695548	3695549	-0.4788
chr	3695549	3695550	-0.4674
chr	3695550	3695560	-0.4446
chr	3695560	3695561	-0.4332
chr	3695561	3695564	-0.4218
chr	3695564	3695565	-0.2052
chr	3695565	3695566	-0.1254
chr	3695566	3695567	-0.1368
chr	3695567	3695568	-0.0228
chr	3695568	3695581	-0.0114
chr	3695581	3695584	-0.0228
chr	3695584	3695597	-0.0114
chr	3695608	3695615	-0.0114
chr	3695615	3695618	-0.0228
chr	3695618	3695619	-0.0342
chr	3695619	3695620	-0.0798
chr	3695620	3695623	-0.1368
chr	3695623	3695628	-0.1596
chr	3695628	3695629	-0.1482
chr	3695629	3695630	-0.1596
chr	3695630	3695631	-0.171
chr	3695631	3695632	-0.1824
chr	3695632	3695633	-0.1938
chr	3695633	3695634	-4.3206
chr	3695634	3695635	-4.332
chr	3695635	3695636	-4.3434
chr	3695636	3695645	-4.3548
chr	3695645	3695646	-4.218
chr	3695646	3695650	-4.1952
chr	3695650	3695653	-4.2066
chr	3695653	3695654	-4.218
chr	3695654	3695655	-4.2294
chr	3695655	3695657	-0.057
chr	3695657	3695658	-2.9754
chr	3695658	3695659	-9.9066
chr	3695659	3695660	-10.2486
chr	3695660	3695661	-10.26
chr	3695661	3695662	-10.3512
chr	3695662	3695663	-10.3626
chr	3695663	3695664	-10.4994
chr	3695664	3695665	-10.5336
chr	3695665	3695666	-10.5678
chr	3695666	3695667	-10.6362
chr	3695667	3695668	-10.6476
chr	3695668	3695669	-11.286
chr	3695669	3695670	-11.457
chr	3695670	3695671	-11.742
chr	3695671	3695672	-11.8218
chr	3695672	3695674	-11.8674
chr	3695674	3695675	-11.8788
chr	3695675	3695678	-11.8674
chr	3695678	3695679	-11.7876
chr	3695679	3695680	-11.742
chr	3695680	3695684	-1.3908
chr	3695684	3695685	-1.4022
chr	3695685	3695686	-1.3908
chr	3695686	3695688	-1.4022
chr	3695688	3695689	-0.8322
chr	3695689	3695690	-0.7752
chr	3695690	3695691	-0.4902
chr	3695691	3695692	-0.4218
chr	3695692	3695693	-0.3876
chr	3695693	3695694	-0.228
chr	3695694	3695695	-0.2166
chr	3695695	3695696	-0.5244
chr	3695696	3695697	-0.5928
chr	3695697	3695698	-0.6612
chr	3695698	3695699	-0.9006
chr	3695699	3695700	-1.0944
chr	3695700	3695705	-1.14
chr	3695705	3695706	-1.0602
chr	3695706	3695713	-1.0488
chr	3695713	3695715	-1.0146
chr	3695715	3695716	-0.9804
chr	3695716	3695718	-0.684
chr	3695718	3695719	-0.7638
chr	3695719	3695720	-0.8208
chr	3695720	3695721	-0.4332
chr	3695721	3695733	-0.1368
chr	3695733	3695735	-0.1482
chr	3695735	3695738	-0.1368
chr	3695738	3695739	-0.1254
chr	3695739	3695740	-0.1596
chr	3695740	3695743	-0.0798
chr	3695743	3695744	-0.1026
chr	3695744	3695745	-0.114
chr	3695745	3695746	-0.171
chr	3695746	3695747	-0.3534
chr	3695747	3695750	-0.3648
chr	3695750	3695755	-0.4104
chr	3695755	3695758	-0.4218
chr	3695758	3695760	-0.4104
chr	3695760	3695762	-0.3876
chr	3695762	3695766	-0.3306
chr	3695766	3695767	-0.3192
chr	3695767	3695768	-0.2508
chr	3695768	3695770	-0.057
chr	3695770	3695772	-0.0456
chr	3695772	3695774	-0.0342
chr	3695774	3695777	-0.0228
chr	3695777	3695778	-0.0114
chr	3695780	3695796	-0.0228
chr	3695796	3695807	-0.0342
chr	3695807	3695816	-0.0114
chr	3695816	3695818	-0.0228
chr	3695818	3695823	-0.0114
chr	3695823	3695843	-0.0228
chr	3695843	3695844	-0.0114
chr	3695861	3695867	-0.0228
chr	3695867	3695869	-0.0342
chr	3695869	3695870	-0.0456
chr	3695870	3695872	-0.057
chr	3695872	3695874	-0.0912
chr	3695874	3695875	-0.1938
chr	3695875	3695876	-0.7296
chr	3695876	3695877	-0.7524
chr	3695877	3695878	-1.2312
chr	3695878	3695879	-1.3338
chr	3695879	3695880	-2.4396
chr	3695880	3695881	-2.8386
chr	3695881	3695883	-2.8842
chr	3695883	3695884	-2.9412
chr	3695884	3695886	-3.021
chr	3695886	3695888	-3.0324
chr	3695888	3695892	-3.0438
chr	3695892	3695893	-3.0324
chr	3695893	3695894	-3.0438
chr	3695894	3695895	-3.1692
chr	3695895	3695896	-3.1806
chr	3695896	3695897	-2.4396
chr	3695897	3695898	-2.4282
chr	3695898	3695900	-2.0406
chr	3695900	3695901	-1.3224
chr	3695901	3695902	-1.2198
chr	3695902	3695906	-0.6156
chr	3695906	3695907	-0.6042
chr	3695907	3695912	-0.5472
chr	3695912	3695917	-0.4902
chr	3695917	3695919	-0.5016
chr	3695919	3695920	-0.0684
chr	3695920	3695938	-0.0798
chr	3695938	3695939	-0.0228
chr	3695939	3695940	-0.0114
chr	3695947	3695959	-0.0228
chr	3695959	3695965	-0.0342
chr	3695965	3695966	-0.0456
chr	3695966	3695967	-1.4592
chr	3695967	3695968	-3.42
chr	3695968	3695969	-3.6936
chr	3695969	3695971	-3.7848
chr	3695971	3695972	-3.9102
chr	3695972	3695973	-3.933
chr	3695973	3695974	-3.9786
chr	3695974	3695975	-3.99
chr	3695975	3695976	-4.0014
chr	3695976	3695977	-4.0584
chr	3695977	3695978	-4.1382
chr	3695978	3695983	-4.1496
chr	3695983	3695986	-4.161
chr	3695986	3695987	-4.1952
chr	3695987	3695988	-4.1838
chr	3695988	3695993	-0.285
chr	3695993	3695994	-0.171
chr	3695994	3695995	-0.1482
chr	3695995	3695998	-0.1254
chr	3695998	3696002	-0.057
chr	3696002	3696004	-0.1368
chr	3696004	3696010	-0.1482
chr	3696010	3696011	-0.0912
chr	3696011	3696016	-0.1026
chr	3696016	3696018	-0.1482
chr	3696018	3696023	-0.171
chr	3696023	3696024	-0.1026
chr	3696024	3696025	-0.114
chr	3696025	3696026	-0.228
chr	3696026	3696032	-0.2622
chr	3696032	3696034	-0.2508
chr	3696034	3696036	-0.2052
chr	3696036	3696046	-0.1824
chr	3696046	3696048	-0.0456
chr	3696048	3696049	-0.057
chr	3696049	3696050	-0.0798
chr	3696050	3696067	-0.0912
chr	3696067	3696068	-0.0456
chr	3696068	3696070	-0.0228
chr	3696083	3696092	-0.0456
chr	3696092	3696093	-0.057
chr	3696093	3696094	-0.0684
chr	3696094	3696095	-0.1482
chr	3696095	3696096	-1.6986
chr	3696096	3696097	-1.8012
chr	3696097	3696098	-2.0292
chr	3696098	3696099	-2.1204
chr	3696099	3696100	-2.6676
chr	3696100	3696101	-2.7474
chr	3696101	3696102	-2.7702
chr	3696102	3696103	-2.7816
chr	3696103	3696105	-2.8044
chr	3696105	3696107	-2.7816
chr	3696107	3696109	-2.8044
chr	3696109	3696110	-2.8158
chr	3696110	3696111	-2.8842
chr	3696111	3696112	-3.1806
chr	3696112	3696113	-7.6608
chr	3696113	3696114	-9.7128
chr	3696114	3696115	-10.0206
chr	3696115	3696116	-10.0548
chr	3696116	3696117	-9.804
chr	3696117	3696118	-8.9034
chr	3696118	3696119	-8.664
chr	3696119	3696120	-8.6184
chr	3696120	3696129	-7.353
chr	3696129	3696130	-7.3416
chr	3696130	3696132	-7.3302
chr	3696132	3696133	-6.6918
chr	3696133	3696134	-6.2244
chr	3696134	3696136	-0.0342
chr	3696136	3696138	-0.0456
chr	3696138	3696156	-0.0342
chr	3696182	3696183	-1.1856
chr	3696183	3696184	-1.3338
chr	3696184	3696185	-1.5618
chr	3696185	3696186	-1.6758
chr	3696186	3696187	-1.7556
chr	3696187	3696188	-1.7784
chr	3696188	3696189	-1.7898
chr	3696189	3696190	-1.8012
chr	3696190	3696191	-1.9608
chr	3696191	3696192	-1.9722
chr	3696192	3696194	-2.0178
chr	3696194	3696196	-2.0406
chr	3696196	3696197	-3.1578
chr	3696197	3696198	-3.192
chr	3696198	3696201	-3.2148
chr	3696201	3696204	-3.2604
chr	3696204	3696206	-1.6302
chr	3696206	3696211	-1.4706
chr	3696211	3696212	-1.2768
chr	3696212	3696213	-1.254
chr	3696213	3696214	-1.311
chr	3696214	3696215	-1.3224
chr	3696215	3696216	-1.3338
chr	3696216	3696217	-1.3452
chr	3696217	3696218	-1.2084
chr	3696218	3696219	-0.1254
chr	3696219	3696234	-0.1026
chr	3696234	3696235	-0.0684
chr	3696235	3696236	-0.0114
chr	3696255	3696260	-0.0114
chr	3696260	3696273	-0.0228
chr	3696273	3696275	-0.0456
chr	3696275	3696276	-0.057
chr	3696276	3696277	-0.0684
chr	3696277	3696278	-0.057
chr	3696278	3696279	-0.1482
chr	3696279	3696282	-0.5358
chr	3696282	3696295	-0.5472
chr	3696295	3696300	-0.4788
chr	3696300	3696301	-0.0684
chr	3696320	3696334	-0.0114
chr	3696334	3696353	-0.0228
chr	3696355	3696356	-0.0228
chr	3696356	3696375	-0.0456
chr	3696396	3696407	-0.0114
chr	3696407	3696408	-0.0342
chr	3696408	3696413	-0.0456
chr	3696413	3696418	-0.057
chr	3696418	3696419	-0.0456
chr	3696419	3696421	-0.0912
chr	3696421	3696423	-0.1026
chr	3696423	3696428	-0.114
chr	3696428	3696433	-0.0798
chr	3696433	3696435	-0.0912
chr	3696435	3696437	-0.1026
chr	3696437	3696439	-0.114
chr	3696439	3696441	-0.1026
chr	3696441	3696442	-0.57
chr	3696442	3696443	-0.5928
chr	3696443	3696446	-0.6954
chr	3696446	3696452	-0.684
chr	3696452	3696456	-0.6726
chr	3696456	3696457	-0.6612
chr	3696457	3696463	-0.6498
chr	3696463	3696464	-0.171
chr	3696464	3696469	-0.0114
chr	3696469	3696473	-0.0456
chr	3696473	3696474	-0.057
chr	3696474	3696475	-0.0912
chr	3696475	3696476	-0.1026
chr	3696476	3696483	-0.114
chr	3696483	3696485	-0.1368
chr	3696485	3696486	-0.1596
chr	3696486	3696491	-0.2052
chr	3696491	3696496	-0.171
chr	3696496	3696504	-0.114
chr	3696504	3696505	-0.0912
chr	3696505	3696507	-0.114
chr	3696507	3696508	-0.1596
chr	3696508	3696509	-0.171
chr	3696509	3696512	-0.2508
chr	3696512	3696525	-0.2622
chr	3696525	3696526	-0.285
chr	3696526	3696527	-0.2964
chr	3696527	3696528	-0.3078
chr	3696528	3696529	-0.285
chr	3696529	3696533	-0.2964
chr	3696533	3696544	-0.3192
chr	3696544	3696545	-0.3078
chr	3696545	3696547	-0.285
chr	3696547	3696549	-0.2622
chr	3696549	3696550	-0.0684
chr	3696579	3696600	-0.0114
chr	3696681	3696704	-0.0114
chr	3696704	3696707	-0.0228
chr	3696707	3696708	-0.0114
chr	3696708	3696710	-0.0342
chr	3696710	3696713	-0.0456
chr	3696713	3696715	-0.399
chr	3696715	3696716	-0.6042
chr	3696716	3696717	-0.6954
chr	3696717	3696718	-1.026
chr	3696718	3696726	-1.0488
chr	3696726	3696729	-1.0374
chr	3696729	3696730	-1.026
chr	3696730	3696734	-1.0146
chr	3696734	3696735	-0.6156
chr	3696735	3696736	-0.5358
chr	3696736	3696738	-0.2964
chr	3696748	3696751	-0.0228
chr	3696751	3696752	-0.0342
chr	3696752	3696753	-0.0456
chr	3696753	3696754	-0.0684
chr	3696754	3696755	-0.1026
chr	3696755	3696756	-0.1824
chr	3696756	3696757	-1.2654
chr	3696757	3696758	-1.3338
chr	3696758	3696760	-1.6188
chr	3696760	3696761	-1.6416
chr	3696761	3696766	-1.8696
chr	3696766	3696767	-1.9494
chr	3696767	3696768	-2.0178
chr	3696768	3696769	-2.1546
chr	3696769	3696772	-2.166
chr	3696772	3696773	-2.1546
chr	3696773	3696777	-2.1432
chr	3696777	3696778	-0.5586
chr	3696778	3696779	-0.7296
chr	3696779	3696780	-0.8664
chr	3696780	3696783	-0.9234
chr	3696783	3696788	-0.684
chr	3696788	3696789	-0.6498
chr	3696789	3696790	-0.4104
chr	3696790	3696793	-0.5016
chr	3696793	3696795	-0.513
chr	3696795	3696798	-0.5358
chr	3696798	3696800	-0.5244
chr	3696800	3696801	-0.228
chr	3696801	3696802	-0.3534
chr	3696802	3696803	-1.254
chr	3696803	3696804	-1.3452
chr	3696804	3696805	-1.4364
chr	3696805	3696806	-1.4478
chr	3696806	3696809	-1.4706
chr	3696809	3696812	-1.4592
chr	3696812	3696817	-1.4022
chr	3696817	3696818	-1.425
chr	3696818	3696821	-1.4022
chr	3696821	3696822	-1.3908
chr	3696822	3696823	-1.2768
chr	3696823	3696824	-0.4104
chr	3696824	3696837	-0.057
chr	3696837	3696840	-0.0456
chr	3696871	3696873	-0.0114
chr	3696873	3696874	-0.0342
chr	3696874	3696875	-0.0456
chr	3696875	3696893	-0.0912
chr	3696893	3696894	-0.0798
chr	3696894	3696895	-0.0684
chr	3696903	3696907	-0.0114
chr	3696907	3696908	-0.1824
chr	3696908	3696909	-0.2166
chr	3696909	3696911	-0.2394
chr	3696911	3696913	-0.3078
chr	3696913	3696914	-0.342
chr	3696914	3696915	-0.3648
chr	3696915	3696917	-0.4902
chr	3696917	3696924	-0.513
chr	3696924	3696928	-0.5016
chr	3696928	3696934	-0.228
chr	3696934	3696935	-0.1254
chr	3696935	3696936	-0.1026
chr	3696951	3696953	-0.0114
chr	3696953	3696958	-0.0228
chr	3696958	3696962	-0.0342
chr	3696962	3696963	-0.1026
chr	3696963	3696965	-0.114
chr	3696965	3696972	-0.1254
chr	3696972	3696979	-0.114
chr	3696979	3696980	-0.1368
chr	3696980	3696981	-0.1824
chr	3696981	3696982	-0.2052
chr	3696982	3696983	-0.2736
chr	3696983	3696984	-0.285
chr	3696984	3696986	-2.8614
chr	3696986	3696987	-2.9754
chr	3696987	3696988	-3.0096
chr	3696988	3696989	-3.1008
chr	3696989	3696997	-3.1236
chr	3696997	3697001	-3.135
chr	3697001	3697004	-3.1236
chr	3697004	3697005	-2.9754
chr	3697005	3697006	-0.2508
chr	3697006	3697010	-0.1254
chr	3697010	3697022	-0.057
chr	3697022	3697026	-0.0456
chr	3697026	3697027	-0.0114
chr	3697045	3697047	-0.0114
chr	3697047	3697057	-0.0228
chr	3697057	3697063	-0.0342
chr	3697063	3697065	-0.0684
chr	3697065	3697067	-0.0912
chr	3697067	3697077	-0.1254
chr	3697077	3697082	-0.114
chr	3697082	3697083	-0.1026
chr	3697083	3697084	-0.0912
chr	3697084	3697085	-0.0684
chr	3697085	3697086	-0.114
chr	3697086	3697088	-0.1254
chr	3697088	3697092	-0.0912
chr	3697092	3697099	-0.1026
chr	3697099	3697100	-0.114
chr	3697100	3697101	-0.1368
chr	3697101	3697103	-0.1938
chr	3697103	3697105	-0.7752
chr	3697105	3697106	-0.7638
chr	3697106	3697107	-0.684
chr	3697107	3697113	-0.7068
chr	3697113	3697122	-0.6954
chr	3697122	3697124	-0.6042
chr	3697124	3697125	-0.0342
chr	3697205	3697209	-0.0114
chr	3697209	3697210	-0.0228
chr	3697210	3697211	-0.0342
chr	3697211	3697232	-0.057
chr	3697232	3697233	-0.0342
chr	3697346	3697368	-0.0114
chr	3697376	3697379	-0.0114
chr	3697379	3697381	-0.057
chr	3697381	3697401	-0.0684
chr	3697401	3697402	-0.0342
chr	3697402	3697403	-0.0228
chr	3697433	3697454	-0.0114
chr	3697460	3697461	-0.0114
chr	3697461	3697464	-0.0228
chr	3697464	3697465	-0.1026
chr	3697465	3697480	-0.1368
chr	3697480	3697485	-0.1254
chr	3697485	3697486	-0.057
chr	3697533	3697537	-0.0114
chr	3697537	3697539	-0.0228
chr	3697539	3697540	-0.0342
chr	3697540	3697542	-0.0684
chr	3697542	3697543	-0.1596
chr	3697543	3697544	-0.1938
chr	3697544	3697556	-0.2052
chr	3697556	3697558	-0.1938
chr	3697558	3697559	-0.1824
chr	3697559	3697561	-0.1938
chr	3697561	3697562	-0.1824
chr	3697562	3697563	-0.1938
chr	3697563	3697564	-0.2052
chr	3697564	3697565	-0.1596
chr	3697565	3697566	-0.1938
chr	3697566	3697569	-0.228
chr	3697569	3697573	-0.2622
chr	3697573	3697574	-0.2736
chr	3697574	3697585	-0.285
chr	3697585	3697594	-0.0228
chr	3697594	3697596	-0.0456
chr	3697596	3697616	-0.0342
chr	3697616	3697618	-0.0114
chr	3697630	3697633	-0.0114
chr	3697633	3697651	-0.0228
chr	3697651	3697654	-0.0456
chr	3697654	3697655	-0.057
chr	3697655	3697656	-0.0912
chr	3697656	3697657	-0.2964
chr	3697657	3697658	-0.7524
chr	3697658	3697661	-0.798
chr	3697661	3697662	-0.8436
chr	3697662	3697664	-0.8778
chr	3697664	3697675	-0.8892
chr	3697675	3697676	-0.8778
chr	3697676	3697677	-0.8322
chr	3697677	3697678	-0.8778
chr	3697678	3697679	-0.3876
chr	3697679	3697680	-0.4332
chr	3697680	3697681	-0.4104
chr	3697681	3697682	-0.4218
chr	3697682	3697683	-0.4332
chr	3697683	3697689	-0.4218
chr	3697689	3697690	-0.399
chr	3697690	3697693	-0.4104
chr	3697693	3697696	-0.4332
chr	3697696	3697698	-0.4446
chr	3697698	3697699	-0.3306
chr	3697699	3697701	-0.057
chr	3697701	3697704	-0.0684
chr	3697704	3697717	-0.0798
chr	3697717	3697720	-0.0342
chr	3697720	3697721	-0.0228
chr	3697933	3697934	-0.057
chr	3697934	3697941	-0.0912
chr	3697941	3697952	-0.1026
chr	3697952	3697953	-0.114
chr	3697953	3697955	-0.1026
chr	3697955	3697956	-0.0342
chr	3697956	3697963	-0.0228
chr	3697963	3697975	-0.0114
chr	3697976	3697997	-0.1026
chr	3698054	3698055	-0.0114
chr	3698055	3698073	-0.0228
chr	3698073	3698077	-0.0456
chr	3698077	3698078	-0.0342
chr	3698078	3698084	-0.0456
chr	3698084	3698094	-0.057
chr	3698094	3698098	-0.0342
chr	3698098	3698099	-0.0228
chr	3698099	3698107	-0.0114
chr	3698149	3698154	-0.1368
chr	3698154	3698155	-0.1482
chr	3698155	3698156	-0.9462
chr	3698156	3698157	-2.166
chr	3698157	3698158	-2.2116
chr	3698158	3698159	-2.2344
chr	3698159	3698160	-2.2686
chr	3698160	3698161	-2.28
chr	3698161	3698162	-2.3028
chr	3698162	3698163	-2.4282
chr	3698163	3698164	-2.8728
chr	3698164	3698165	-4.1496
chr	3698165	3698166	-4.275
chr	3698166	3698167	-5.3694
chr	3698167	3698168	-10.3056
chr	3698168	3698169	-17.2368
chr	3698169	3698170	-51.7218
chr	3698170	3698171	-884.047
chr	3698171	3698172	-1173.69
chr	3698172	3698173	-1222.16
chr	3698173	3698174	-1241.25
chr	3698174	3698175	-1248.54
chr	3698175	3698176	-1250.98
chr	3698176	3698177	-1251.02
chr	3698177	3698178	-1251.29
chr	3698178	3698179	-1251.39
chr	3698179	3698180	-1252.08
chr	3698180	3698181	-1252.12
chr	3698181	3698182	-1252.13
chr	3698182	3698183	-1252.19
chr	3698183	3698184	-1252.35
chr	3698184	3698185	-1252.36
chr	3698185	3698186	-1252.34
chr	3698186	3698187	-1252.29
chr	3698187	3698188	-1252.14
chr	3698188	3698189	-1247.02
chr	3698189	3698190	-1243.52
chr	3698190	3698191	-661.804
chr	3698191	3698192	-8.892
chr	3698192	3698193	-7.5012
chr	3698193	3698194	-3.7962
chr	3698194	3698195	-3.8532
chr	3698195	3698196	-3.1578
chr	3698196	3698197	-3.1464
chr	3698197	3698198	-3.192
chr	3698198	3698199	-3.2034
chr	3698199	3698200	-3.2148
chr	3698200	3698201	-3.2376
chr	3698201	3698202	-3.8304
chr	3698202	3698203	-4.047
chr	3698203	3698204	-4.6284
chr	3698204	3698205	-4.6512
chr	3698205	3698207	-4.6398
chr	3698207	3698208	-4.6512
chr	3698208	3698209	-4.5828
chr	3698209	3698210	-4.5942
chr	3698210	3698211	-4.5828
chr	3698211	3698212	-4.3776
chr	3698212	3698213	-3.3516
chr	3698213	3698214	-3.3744
chr	3698214	3698216	-3.192
chr	3698216	3698218	-2.8614
chr	3698218	3698221	-2.8386
chr	3698221	3698222	-2.0178
chr	3698222	3698223	-0.9348
chr	3698223	3698224	-0.7638
chr	3698224	3698225	-0.7068
chr	3698225	3698226	-1.0716
chr	3698226	3698228	-1.0032
chr	3698228	3698229	-0.912
chr	3698229	3698233	-0.9006
chr	3698233	3698234	-0.8892
chr	3698234	3698235	-0.855
chr	3698235	3698246	-0.5472
chr	3698246	3698247	-0.5358
chr	3698247	3698249	-0.0228
chr	3698263	3698269	-0.0798
chr	3698269	3698281	-0.1254
chr	3698281	3698283	-0.1482
chr	3698283	3698286	-0.1368
chr	3698286	3698287	-0.1938
chr	3698287	3698288	-0.2052
chr	3698288	3698291	-0.1596
chr	3698291	3698305	-0.1482
chr	3698305	3698307	-0.1368
chr	3698307	3698308	-0.0912
chr	3698319	3698320	-0.0114
chr	3698320	3698321	-1.9152
chr	3698321	3698322	-1.9494
chr	3698322	3698323	-1.9722
chr	3698323	3698325	-2.0064
chr	3698325	3698339	-2.0178
chr	3698339	3698340	-1.995
chr	3698340	3698341	-2.0064
chr	3698341	3698342	-2.0178
chr	3698342	3698343	-0.0342
chr	3698343	3698344	-0.0684
chr	3698344	3698347	-0.1026
chr	3698347	3698361	-0.1254
chr	3698361	3698364	-0.1026
chr	3698395	3698396	-0.0114
chr	3698396	3698397	-0.0456
chr	3698397	3698398	-0.057
chr	3698398	3698400	-0.0684
chr	3698400	3698402	-0.114
chr	3698402	3698403	-0.1368
chr	3698403	3698404	-0.1482
chr	3698404	3698407	-0.1596
chr	3698407	3698417	-0.171
chr	3698417	3698419	-0.1026
chr	3698419	3698422	-0.0798
chr	3698422	3698424	-0.0684
chr	3698424	3698430	-0.0114
chr	3698445	3698446	-0.0114
chr	3698446	3698448	-0.0228
chr	3698448	3698449	-0.0342
chr	3698449	3698450	-0.0456
chr	3698450	3698451	-0.0684
chr	3698451	3698452	-0.171
chr	3698452	3698453	-0.1824
chr	3698453	3698466	-0.2508
chr	3698466	3698467	-0.285
chr	3698467	3698468	-0.3078
chr	3698468	3698470	-0.2964
chr	3698470	3698471	-0.3078
chr	3698471	3698472	-0.285
chr	3698472	3698473	-0.1824
chr	3698473	3698475	-0.1026
chr	3698475	3698476	-0.0912
chr	3698476	3698485	-0.0684
chr	3698485	3698487	-0.057
chr	3698487	3698488	-0.0342
chr	3698506	3698507	-0.0228
chr	3698507	3698508	-0.114
chr	3698508	3698509	-0.1254
chr	3698509	3698510	-0.1368
chr	3698510	3698525	-0.171
chr	3698525	3698527	-0.1824
chr	3698527	3698529	-0.171
chr	3698529	3698531	-0.057
chr	3698531	3698546	-0.0114
chr	3698554	3698573	-0.0114
chr	3698595	3698612	-0.0114
chr	3698612	3698616	-0.0228
chr	3698616	3698629	-0.0114
chr	3698629	3698631	-0.0342
chr	3698631	3698633	-0.0456
chr	3698633	3698644	-0.057
chr	3698644	3698650	-0.0456
chr	3698650	3698651	-0.0342
chr	3698651	3698653	-0.0228
chr	3698653	3698655	-0.0114
chr	3698658	3698662	-0.0114
chr	3698662	3698665	-0.0228
chr	3698665	3698666	-0.0342
chr	3698666	3698667	-0.4332
chr	3698667	3698668	-0.4788
chr	3698668	3698673	-0.5244
chr	3698673	3698675	-0.6156
chr	3698675	3698677	-0.6498
chr	3698677	3698678	-0.8778
chr	3698678	3698679	-1.1628
chr	3698679	3698680	-1.1856
chr	3698680	3698682	-1.197
chr	3698682	3698683	-1.2198
chr	3698683	3698684	-1.2768
chr	3698684	3698688	-1.2882
chr	3698688	3698692	-0.8322
chr	3698692	3698694	-0.8094
chr	3698694	3698697	-0.7524
chr	3698697	3698698	-0.7182
chr	3698698	3698699	-0.7068
chr	3698699	3698704	-0.0912
chr	3698704	3698705	-0.0342
chr	3698749	3698751	-0.0114
chr	3698751	3698752	-0.0456
chr	3698752	3698753	-0.2052
chr	3698753	3698754	-0.4332
chr	3698754	3698755	-0.8094
chr	3698755	3698756	-0.8778
chr	3698756	3698757	-1.1514
chr	3698757	3698758	-1.1742
chr	3698758	3698759	-1.8468
chr	3698759	3698764	-1.9038
chr	3698764	3698767	-1.938
chr	3698767	3698774	-1.9494
chr	3698774	3698775	-1.9038
chr	3698775	3698776	-1.0146
chr	3698776	3698779	-0.798
chr	3698779	3698786	-0.0456
chr	3698786	3698788	-0.0114
chr	3698926	3698935	-0.0114
chr	3698935	3698938	-0.0228
chr	3698938	3698939	-0.0342
chr	3698939	3698946	-0.1368
chr	3698946	3698955	-0.1254
chr	3698955	3698960	-0.114
chr	3698960	3698961	-0.0228
chr	3699012	3699024	-0.0114
chr	3699024	3699025	-0.0228
chr	3699025	3699028	-0.0456
chr	3699028	3699033	-0.057
chr	3699033	3699046	-0.0456
chr	3699046	3699047	-0.0228
chr	3699047	3699061	-0.0114
chr	3699061	3699063	-0.0228
chr	3699063	3699071	-0.0114
chr	3699071	3699072	-0.0228
chr	3699072	3699082	-0.0342
chr	3699082	3699090	-0.0228
chr	3699110	3699122	-0.0114
chr	3699122	3699135	-0.0228
chr	3699135	3699138	-0.0114
chr	3699262	3699263	-0.0114
chr	3699263	3699266	-0.0228
chr	3699266	3699267	-0.0342
chr	3699267	3699285	-0.0456
chr	3699285	3699286	-0.0798
chr	3699286	3699287	-0.1368
chr	3699287	3699289	-0.1254
chr	3699289	3699290	-0.1368
chr	3699290	3699291	-0.1254
chr	3699291	3699292	-0.1482
chr	3699292	3699294	-0.1596
chr	3699294	3699295	-0.171
chr	3699295	3699301	-0.1824
chr	3699301	3699302	-0.1938
chr	3699302	3699303	-0.2166
chr	3699303	3699304	-0.228
chr	3699304	3699305	-0.2394
chr	3699305	3699306	-0.57
chr	3699306	3699308	-0.5814
chr	3699308	3699309	-0.6384
chr	3699309	3699311	-0.5928
chr	3699311	3699325	-0.57
chr	3699325	3699326	-0.5016
chr	3699326	3699327	-0.0456
chr	3699331	3699333	-0.0114
chr	3699333	3699334	-0.0342
chr	3699334	3699335	-0.1596
chr	3699335	3699336	-0.1938
chr	3699336	3699337	-0.2394
chr	3699337	3699338	-0.2622
chr	3699338	3699340	-0.3306
chr	3699340	3699354	-0.342
chr	3699354	3699355	-0.2736
chr	3699355	3699356	-0.0912
chr	3699356	3699357	-0.0684
chr	3699369	3699370	-0.2052
chr	3699370	3699371	-0.285
chr	3699371	3699391	-0.3876
chr	3699391	3699393	-0.0114
chr	3699400	3699414	-0.0114
chr	3699414	3699417	-0.0342
chr	3699417	3699418	-0.0456
chr	3699418	3699419	-0.0912
chr	3699419	3699421	-0.171
chr	3699421	3699422	-0.1596
chr	3699422	3699423	-0.1824
chr	3699423	3699427	-0.228
chr	3699427	3699431	-0.2622
chr	3699431	3699435	-0.2736
chr	3699435	3699440	-0.2394
chr	3699440	3699442	-0.2508
chr	3699442	3699443	-0.2622
chr	3699443	3699444	-0.2736
chr	3699444	3699445	-0.1026
chr	3699445	3699446	-0.1254
chr	3699446	3699448	-0.2052
chr	3699448	3699449	-0.228
chr	3699449	3699450	-0.2394
chr	3699450	3699465	-0.2622
chr	3699465	3699469	-0.0456
chr	3699469	3699470	-0.0114
chr	3699520	3699524	-0.0114
chr	3699524	3699529	-0.0228
chr	3699529	3699530	-0.1482
chr	3699530	3699534	-0.1824
chr	3699534	3699539	-0.2052
chr	3699539	3699549	-0.1938
chr	3699549	3699550	-0.171
chr	3699550	3699562	-0.0114
chr	3699562	3699567	-0.0342
chr	3699567	3699571	-0.0456
chr	3699571	3699572	-0.0684
chr	3699572	3699581	-0.057
chr	3699581	3699583	-0.0456
chr	3699583	3699585	-0.0342
chr	3699585	3699595	-0.0228
chr	3699595	3699597	-0.0342
chr	3699597	3699600	-0.0456
chr	3699600	3699601	-0.0684
chr	3699601	3699602	-0.0798
chr	3699602	3699603	-0.1254
chr	3699603	3699604	-0.5358
chr	3699604	3699605	-2.4054
chr	3699605	3699606	-2.679
chr	3699606	3699607	-2.736
chr	3699607	3699608	-3.7278
chr	3699608	3699609	-4.1154
chr	3699609	3699610	-4.2636
chr	3699610	3699612	-4.275
chr	3699612	3699613	-4.2978
chr	3699613	3699614	-4.3206
chr	3699614	3699615	-4.3548
chr	3699615	3699616	-4.5486
chr	3699616	3699617	-4.56
chr	3699617	3699618	-4.5714
chr	3699618	3699619	-4.5828
chr	3699619	3699622	-4.5942
chr	3699622	3699623	-4.5828
chr	3699623	3699624	-4.5486
chr	3699624	3699625	-4.2408
chr	3699625	3699627	-2.166
chr	3699627	3699628	-2.1432
chr	3699628	3699630	-2.0292
chr	3699630	3699631	-0.3762
chr	3699631	3699632	-0.3648
chr	3699632	3699635	-0.3306
chr	3699635	3699637	-0.285
chr	3699637	3699639	-0.0456
chr	3699639	3699640	-0.0342
chr	3699640	3699647	-0.0228
chr	3699647	3699655	-0.0114
chr	3699655	3699656	-0.0228
chr	3699656	3699665	-0.0342
chr	3699665	3699666	-0.0456
chr	3699666	3699667	-0.1254
chr	3699667	3699668	-0.1482
chr	3699668	3699669	-0.171
chr	3699669	3699670	-0.1938
chr	3699670	3699671	-0.2166
chr	3699671	3699673	-0.2964
chr	3699673	3699674	-0.342
chr	3699674	3699675	-0.4218
chr	3699675	3699676	-0.4674
chr	3699676	3699681	-0.4788
chr	3699681	3699687	-0.456
chr	3699687	3699688	-0.4104
chr	3699688	3699690	-0.3648
chr	3699690	3699692	-0.285
chr	3699692	3699693	-0.3078
chr	3699693	3699694	-0.2964
chr	3699694	3699695	-0.2508
chr	3699695	3699696	-0.0684
chr	3699696	3699710	-0.0798
chr	3699710	3699711	-0.0684
chr	3699711	3699713	-0.0798
chr	3699713	3699716	-0.057
chr	3699716	3699717	-0.0342
chr	3699717	3699719	-0.0228
chr	3699719	3699722	-0.0798
chr	3699722	3699723	-0.1596
chr	3699723	3699724	-0.1938
chr	3699724	3699727	-0.2508
chr	3699727	3699728	-0.2622
chr	3699728	3699729	-0.2736
chr	3699729	3699738	-0.285
chr	3699738	3699741	-0.2622
chr	3699741	3699743	-0.2736
chr	3699743	3699744	-0.228
chr	3699744	3699745	-0.2508
chr	3699745	3699747	-0.1824
chr	3699747	3699748	-0.1938
chr	3699748	3699749	-0.171
chr	3699749	3699750	-0.2166
chr	3699750	3699751	-0.2052
chr	3699751	3699753	-0.2166
chr	3699753	3699755	-0.4788
chr	3699755	3699758	-0.5244
chr	3699758	3699759	-0.5358
chr	3699759	3699764	-0.5472
chr	3699764	3699766	-0.5358
chr	3699766	3699767	-0.5016
chr	3699767	3699769	-0.4674
chr	3699769	3699771	-0.399
chr	3699771	3699772	-0.4218
chr	3699772	3699774	-0.4332
chr	3699774	3699775	-0.4218
chr	3699775	3699776	-0.399
chr	3699776	3699780	-0.0912
chr	3699780	3699781	-0.1026
chr	3699781	3699783	-0.114
chr	3699783	3699785	-0.2166
chr	3699785	3699786	-0.2394
chr	3699786	3699787	-0.228
chr	3699787	3699791	-0.2166
chr	3699791	3699792	-0.1824
chr	3699792	3699803	-0.1938
chr	3699803	3699804	-0.1824
chr	3699804	3699805	-0.1596
chr	3699805	3699808	-0.0912
chr	3699808	3699810	-0.0684
chr	3699810	3699812	-0.0114
chr	3699812	3699817	-0.0342
chr	3699817	3699818	-0.0456
chr	3699818	3699819	-0.4332
chr	3699819	3699820	-0.6384
chr	3699820	3699821	-3.1236
chr	3699821	3699822	-3.3516
chr	3699822	3699823	-3.3972
chr	3699823	3699826	-3.42
chr	3699826	3699832	-3.4314
chr	3699832	3699833	-3.477
chr	3699833	3699837	-3.5112
chr	3699837	3699838	-3.4884
chr	3699838	3699839	-3.4428
chr	3699839	3699840	-2.8842
chr	3699840	3699841	-0.3078
chr	3699841	3699842	-0.2964
chr	3699842	3699843	-0.1482
chr	3699843	3699844	-0.1368
chr	3699844	3699845	-0.1254
chr	3699845	3699847	-0.114
chr	3699847	3699851	-0.1026
chr	3699851	3699852	-0.114
chr	3699852	3699853	-0.0684
chr	3699853	3699860	-0.057
chr	3699860	3699861	-0.1026
chr	3699861	3699862	-0.114
chr	3699862	3699864	-0.5358
chr	3699864	3699865	-0.5472
chr	3699865	3699866	-0.5586
chr	3699866	3699870	-0.5814
chr	3699870	3699872	-0.57
chr	3699872	3699873	-0.5472
chr	3699873	3699875	-0.5358
chr	3699875	3699878	-0.5472
chr	3699878	3699880	-0.5586
chr	3699880	3699881	-0.2964
chr	3699881	3699882	-0.2736
chr	3699882	3699884	-0.1596
chr	3699884	3699885	-0.1482
chr	3699885	3699886	-0.1368
chr	3699886	3699890	-0.1254
chr	3699890	3699894	-0.1368
chr	3699894	3699896	-0.1254
chr	3699896	3699897	-0.1026
chr	3699897	3699898	-0.0912
chr	3699898	3699901	-0.114
chr	3699901	3699902	-0.1026
chr	3699902	3699903	-0.0456
chr	3699903	3699906	-0.057
chr	3699906	3699909	-0.0342
chr	3699909	3699916	-0.0456
chr	3699916	3699917	-0.057
chr	3699917	3699918	-0.114
chr	3699918	3699919	-0.1824
chr	3699919	3699920	-0.1938
chr	3699920	3699921	-0.2166
chr	3699921	3699922	-0.399
chr	3699922	3699923	-0.4446
chr	3699923	3699924	-0.6156
chr	3699924	3699925	-0.684
chr	3699925	3699926	-0.7638
chr	3699926	3699929	-0.7866
chr	3699929	3699930	-0.8664
chr	3699930	3699931	-0.9918
chr	3699931	3699932	-1.0488
chr	3699932	3699933	-1.083
chr	3699933	3699934	-1.1628
chr	3699934	3699935	-1.1742
chr	3699935	3699936	-1.1628
chr	3699936	3699938	-1.1856
chr	3699938	3699941	-1.1628
chr	3699941	3699942	-1.14
chr	3699942	3699944	-1.2882
chr	3699944	3699945	-1.2996
chr	3699945	3699946	-1.1172
chr	3699946	3699947	-1.1514
chr	3699947	3699948	-1.6302
chr	3699948	3699949	-1.1742
chr	3699949	3699950	-1.2426
chr	3699950	3699951	-1.2996
chr	3699951	3699952	-1.3224
chr	3699952	3699953	-2.8956
chr	3699953	3699954	-3.2718
chr	3699954	3699955	-3.4428
chr	3699955	3699956	-3.4656
chr	3699956	3699958	-3.5112
chr	3699958	3699960	-3.5796
chr	3699960	3699963	-3.6252
chr	3699963	3699964	-3.7848
chr	3699964	3699965	-4.5372
chr	3699965	3699966	-4.8906
chr	3699966	3699967	-5.2326
chr	3699967	3699968	-5.3922
chr	3699968	3699969	-6.4524
chr	3699969	3699970	-8.3904
chr	3699970	3699971	-37.221
chr	3699971	3699972	-44.2776
chr	3699972	3699973	-45.1668
chr	3699973	3699974	-45.3264
chr	3699974	3699975	-45.4176
chr	3699975	3699976	-45.7254
chr	3699976	3699977	-45.8052
chr	3699977	3699978	-45.8736
chr	3699978	3699979	-45.9762
chr	3699979	3699980	-45.942
chr	3699980	3699981	-43.5024
chr	3699981	3699983	-43.5138
chr	3699983	3699985	-43.5024
chr	3699985	3699986	-42.921
chr	3699986	3699987	-42.8298
chr	3699987	3699988	-42.8184
chr	3699988	3699989	-42.8526
chr	3699989	3699990	-42.864
chr	3699990	3699991	-42.8412
chr	3699991	3699992	-42.7956
chr	3699992	3699994	-0.7296
chr	3699994	3699995	-0.741
chr	3699995	3699996	-0.7752
chr	3699996	3699997	-0.8094
chr	3699997	3699998	-0.798
chr	3699998	3699999	-0.4332
chr	3699999	3700000	-2.4852
chr	3700000	3700001	-2.5308
chr	3700001	3700002	-3.3402
chr	3700002	3700003	-3.4884
chr	3700003	3700004	-3.5112
chr	3700004	3700005	-3.6252
chr	3700005	3700006	-4.6968
chr	3700006	3700007	-10.0434
chr	3700007	3700008	-11.0352
chr	3700008	3700009	-11.4
chr	3700009	3700010	-11.571
chr	3700010	3700011	-12.483
chr	3700011	3700012	-12.9618
chr	3700012	3700013	-13.0302
chr	3700013	3700014	-13.9878
chr	3700014	3700015	-14.1474
chr	3700015	3700017	-14.193
chr	3700017	3700018	-14.2956
chr	3700018	3700019	-15.333
chr	3700019	3700020	-16.188
chr	3700020	3700021	-16.3704
chr	3700021	3700023	-16.3248
chr	3700023	3700024	-16.6212
chr	3700024	3700025	-16.5984
chr	3700025	3700026	-16.5756
chr	3700026	3700027	-16.5528
chr	3700027	3700028	-11.1378
chr	3700028	3700029	-6.4182
chr	3700029	3700030	-4.0014
chr	3700030	3700032	-3.9558
chr	3700032	3700033	-3.9444
chr	3700033	3700034	-3.591
chr	3700034	3700035	-3.2262
chr	3700035	3700036	-3.2034
chr	3700036	3700037	-2.9412
chr	3700037	3700038	-2.8956
chr	3700038	3700039	-2.8614
chr	3700039	3700040	-2.4738
chr	3700040	3700041	-0.513
chr	3700041	3700042	-0.1368
chr	3700042	3700043	-0.1026
chr	3700043	3700045	-0.0798
chr	3700045	3700046	-0.0912
chr	3700046	3700048	-0.1254
chr	3700048	3700049	-0.1368
chr	3700049	3700050	-2.2914
chr	3700050	3700051	-2.3028
chr	3700051	3700052	-2.2914
chr	3700052	3700053	-2.451
chr	3700053	3700054	-2.4738
chr	3700054	3700055	-2.4852
chr	3700055	3700056	-2.5878
chr	3700056	3700057	-2.7246
chr	3700057	3700058	-2.7474
chr	3700058	3700060	-2.7588
chr	3700060	3700062	-2.7816
chr	3700062	3700065	-2.8044
chr	3700065	3700066	-2.85
chr	3700066	3700067	-2.8728
chr	3700067	3700068	-2.907
chr	3700068	3700069	-3.0096
chr	3700069	3700070	-3.0324
chr	3700070	3700071	-1.1172
chr	3700071	3700072	-1.1628
chr	3700072	3700075	-1.1856
chr	3700075	3700076	-1.197
chr	3700076	3700077	-1.2654
chr	3700077	3700078	-1.0716
chr	3700078	3700079	-1.0944
chr	3700079	3700080	-1.3794
chr	3700080	3700081	-1.8012
chr	3700081	3700082	-1.824
chr	3700082	3700083	-1.881
chr	3700083	3700084	-2.451
chr	3700084	3700085	-2.7246
chr	3700085	3700086	-2.8614
chr	3700086	3700087	-3.1806
chr	3700087	3700089	-3.135
chr	3700089	3700091	-2.964
chr	3700091	3700096	-2.451
chr	3700096	3700098	-2.4852
chr	3700098	3700099	-2.508
chr	3700099	3700100	-2.3598
chr	3700100	3700101	-2.3712
chr	3700101	3700102	-1.6872
chr	3700102	3700103	-2.7702
chr	3700103	3700104	-2.7588
chr	3700104	3700105	-2.85
chr	3700105	3700106	-2.2116
chr	3700106	3700107	-2.166
chr	3700107	3700108	-2.0064
chr	3700108	3700109	-2.0178
chr	3700109	3700111	-2.0634
chr	3700111	3700112	-2.0748
chr	3700112	3700113	-2.1546
chr	3700113	3700114	-2.3712
chr	3700114	3700115	-2.3826
chr	3700115	3700116	-2.4624
chr	3700116	3700117	-2.5992
chr	3700117	3700118	-3.6594
chr	3700118	3700119	-3.6936
chr	3700119	3700120	-3.8076
chr	3700120	3700121	-3.8304
chr	3700121	3700122	-3.8532
chr	3700122	3700123	-3.762
chr	3700123	3700124	-2.9526
chr	3700124	3700125	-2.793
chr	3700125	3700127	-2.7246
chr	3700127	3700128	-2.6334
chr	3700128	3700129	-2.6106
chr	3700129	3700130	-2.2572
chr	3700130	3700134	-2.2458
chr	3700134	3700135	-2.052
chr	3700135	3700136	-2.0406
chr	3700136	3700137	-1.9608
chr	3700137	3700139	-1.9494
chr	3700139	3700140	-0.6726
chr	3700140	3700141	-0.627
chr	3700141	3700142	-0.5928
chr	3700142	3700143	-0.57
chr	3700143	3700144	-0.456
chr	3700144	3700145	-0.1596
chr	3700145	3700147	-0.057
chr	3700154	3700155	-0.0114
chr	3700155	3700156	-0.0228
chr	3700156	3700157	-0.4446
chr	3700157	3700158	-0.5016
chr	3700158	3700159	-0.513
chr	3700159	3700161	-0.5358
chr	3700161	3700162	-0.627
chr	3700162	3700163	-0.6498
chr	3700163	3700164	-0.6726
chr	3700164	3700165	-0.6954
chr	3700165	3700166	-0.7068
chr	3700166	3700167	-0.7296
chr	3700167	3700169	-0.741
chr	3700169	3700170	-0.855
chr	3700170	3700171	-1.4934
chr	3700171	3700172	-1.6188
chr	3700172	3700176	-1.7214
chr	3700176	3700177	-1.7328
chr	3700177	3700178	-1.7556
chr	3700178	3700182	-1.368
chr	3700182	3700183	-1.2654
chr	3700183	3700184	-1.254
chr	3700184	3700185	-1.2312
chr	3700185	3700187	-1.2198
chr	3700187	3700188	-1.2084
chr	3700188	3700191	-1.0944
chr	3700191	3700194	-0.1596
chr	3700194	3700195	-0.1482
chr	3700195	3700199	-0.1368
chr	3700199	3700200	-0.1254
chr	3700200	3700201	-0.0912
chr	3700201	3700205	-0.1026
chr	3700205	3700206	-0.0456
chr	3700206	3700207	-0.057
chr	3700207	3700208	-0.0684
chr	3700208	3700209	-0.0912
chr	3700209	3700210	-0.1824
chr	3700210	3700212	-0.2166
chr	3700212	3700213	-0.2394
chr	3700213	3700217	-0.2508
chr	3700217	3700224	-0.2622
chr	3700224	3700227	-0.2736
chr	3700227	3700228	-0.3648
chr	3700228	3700229	-0.342
chr	3700229	3700230	-0.285
chr	3700230	3700232	-0.2508
chr	3700232	3700233	-0.2394
chr	3700233	3700236	-0.1596
chr	3700236	3700237	-0.1482
chr	3700237	3700239	-0.1368
chr	3700239	3700240	-0.114
chr	3700240	3700241	-0.1254
chr	3700241	3700242	-0.1368
chr	3700242	3700245	-0.1596
chr	3700245	3700246	-0.228
chr	3700246	3700247	-0.2394
chr	3700247	3700248	-0.285
chr	3700248	3700249	-0.3306
chr	3700249	3700250	-0.6156
chr	3700250	3700251	-0.684
chr	3700251	3700252	-0.7068
chr	3700252	3700254	-0.7182
chr	3700254	3700256	-0.7752
chr	3700256	3700263	-0.798
chr	3700263	3700267	-0.7866
chr	3700267	3700268	-0.7296
chr	3700268	3700269	-0.6384
chr	3700269	3700270	-0.6156
chr	3700270	3700273	-0.171
chr	3700273	3700274	-0.1482
chr	3700274	3700275	-0.1026
chr	3700275	3700276	-0.0684
chr	3700276	3700281	-0.0456
chr	3700281	3700283	-0.0114
chr	3700310	3700315	-0.0114
chr	3700315	3700326	-0.0228
chr	3700326	3700331	-0.0342
chr	3700331	3700335	-0.0228
chr	3700335	3700336	-0.0114
chr	3700336	3700338	-0.0228
chr	3700338	3700339	-0.057
chr	3700339	3700342	-0.0684
chr	3700342	3700344	-0.114
chr	3700344	3700349	-0.1254
chr	3700349	3700353	-0.1824
chr	3700353	3700355	-0.2052
chr	3700355	3700357	-0.2166
chr	3700357	3700358	-0.2052
chr	3700358	3700359	-0.2964
chr	3700359	3700363	-0.342
chr	3700363	3700364	-0.3534
chr	3700364	3700365	-0.3762
chr	3700365	3700366	-0.3534
chr	3700366	3700367	-0.342
chr	3700367	3700369	-0.285
chr	3700369	3700370	-0.2736
chr	3700370	3700373	-0.2622
chr	3700373	3700377	-0.2736
chr	3700377	3700379	-0.3078
chr	3700379	3700381	-0.1938
chr	3700381	3700383	-0.1824
chr	3700383	3700384	-0.2052
chr	3700384	3700385	-0.1938
chr	3700385	3700386	-0.3648
chr	3700386	3700387	-0.399
chr	3700387	3700388	-0.5244
chr	3700388	3700389	-0.57
chr	3700389	3700390	-0.5928
chr	3700390	3700391	-0.627
chr	3700391	3700392	-0.6954
chr	3700392	3700393	-0.7296
chr	3700393	3700400	-0.741
chr	3700400	3700402	-0.684
chr	3700402	3700406	-0.6954
chr	3700406	3700407	-0.684
chr	3700407	3700408	-0.4218
chr	3700408	3700409	-0.3876
chr	3700409	3700411	-0.3762
chr	3700411	3700412	-0.342
chr	3700412	3700413	-0.1254
chr	3700413	3700414	-0.1026
chr	3700414	3700415	-0.0912
chr	3700415	3700416	-0.1026
chr	3700416	3700419	-0.114
chr	3700419	3700433	-0.1026
chr	3700433	3700438	-0.0798
chr	3700438	3700439	-0.057
chr	3700439	3700440	-0.0456
chr	3700440	3700441	-0.0114
chr	3700441	3700461	-0.0342
chr	3700461	3700462	-0.0798
chr	3700462	3700463	-0.0456
chr	3700463	3700464	-0.057
chr	3700464	3700466	-0.0684
chr	3700466	3700467	-0.171
chr	3700467	3700468	-0.1938
chr	3700468	3700470	-0.2052
chr	3700470	3700486	-0.2166
chr	3700486	3700487	-0.2052
chr	3700490	3700491	-0.0114
chr	3700491	3700492	-0.0456
chr	3700492	3700493	-0.057
chr	3700493	3700495	-0.1254
chr	3700495	3700496	-0.1596
chr	3700496	3700497	-0.1938
chr	3700497	3700498	-0.2052
chr	3700498	3700499	-0.2736
chr	3700499	3700500	-0.2964
chr	3700500	3700501	-0.57
chr	3700501	3700502	-1.2084
chr	3700502	3700503	-1.3794
chr	3700503	3700504	-1.4592
chr	3700504	3700505	-1.5162
chr	3700505	3700506	-1.8924
chr	3700506	3700507	-2.0406
chr	3700507	3700509	-2.052
chr	3700509	3700511	-2.0862
chr	3700511	3700513	-2.0748
chr	3700513	3700514	-2.0292
chr	3700514	3700516	-2.0406
chr	3700516	3700526	-2.052
chr	3700526	3700527	-0.513
chr	3700527	3700528	-0.4902
chr	3700528	3700529	-0.171
chr	3700529	3700530	-0.1596
chr	3700530	3700531	-0.0456
chr	3700531	3700544	-0.0114
chr	3700544	3700545	-0.0228
chr	3700545	3700546	-0.3534
chr	3700546	3700553	-0.3648
chr	3700553	3700562	-0.3762
chr	3700562	3700565	-0.3876
chr	3700565	3700566	-0.0342
chr	3700566	3700572	-0.0228
chr	3700572	3700585	-0.0114
chr	3700587	3700604	-0.0228
chr	3700604	3700606	-0.0342
chr	3700606	3700607	-0.057
chr	3700607	3700608	-0.114
chr	3700608	3700609	-0.171
chr	3700609	3700610	-0.1596
chr	3700610	3700611	-0.8892
chr	3700611	3700613	-0.9234
chr	3700613	3700614	-0.9348
chr	3700614	3700625	-1.083
chr	3700625	3700626	-1.0488
chr	3700626	3700631	-1.0146
chr	3700631	3700632	-0.969
chr	3700632	3700633	-1.2654
chr	3700633	3700635	-1.2768
chr	3700635	3700636	-1.3338
chr	3700636	3700637	-1.368
chr	3700637	3700641	-1.3908
chr	3700641	3700647	-1.4022
chr	3700647	3700652	-1.5162
chr	3700652	3700653	-1.197
chr	3700653	3700654	-0.6042
chr	3700654	3700656	-0.1938
chr	3700656	3700660	-0.1824
chr	3700660	3700664	-0.1938
chr	3700664	3700669	-0.171
chr	3700669	3700676	-0.0684
chr	3700676	3700677	-0.0114
chr	3700677	3700684	-0.0456
chr	3700684	3700696	-0.057
chr	3700696	3700700	-0.0228
chr	3700700	3700708	-0.0342
chr	3700708	3700712	-0.0228
chr	3700712	3700713	-0.0912
chr	3700713	3700714	-0.1254
chr	3700714	3700715	-0.1482
chr	3700715	3700719	-0.1596
chr	3700719	3700721	-0.1938
chr	3700721	3700722	-0.3876
chr	3700722	3700723	-0.399
chr	3700723	3700724	-0.4332
chr	3700724	3700725	-0.4446
chr	3700725	3700729	-0.4674
chr	3700729	3700731	-0.5016
chr	3700731	3700732	-0.4902
chr	3700732	3700734	-0.4788
chr	3700734	3700735	-0.4332
chr	3700735	3700737	-0.3876
chr	3700737	3700741	-0.3762
chr	3700741	3700742	-0.2964
chr	3700742	3700743	-0.228
chr	3700743	3700744	-0.114
chr	3700744	3700747	-0.0456
chr	3700747	3700754	-0.0342
chr	3700764	3700786	-0.0228
chr	3700786	3700787	-0.0684
chr	3700787	3700789	-0.0912
chr	3700789	3700807	-0.2508
chr	3700807	3700809	-0.228
chr	3700809	3700810	-0.2052
chr	3700810	3700811	-0.1938
chr	3700811	3700815	-0.0342
chr	3700815	3700819	-0.0228
chr	3700819	3700822	-0.0342
chr	3700822	3700829	-0.0228
chr	3700829	3700834	-0.0114
chr	3700834	3700842	-0.0228
chr	3700842	3700856	-0.0342
chr	3700856	3700858	-0.0456
chr	3700858	3700859	-0.1026
chr	3700859	3700860	-0.1938
chr	3700860	3700864	-0.2052
chr	3700864	3700865	-0.1824
chr	3700865	3700866	-0.1938
chr	3700866	3700867	-0.5244
chr	3700867	3700868	-0.5358
chr	3700868	3700871	-0.6156
chr	3700871	3700880	-0.627
chr	3700880	3700881	-0.5016
chr	3700881	3700882	-0.4674
chr	3700882	3700884	-0.4446
chr	3700884	3700885	-0.4332
chr	3700885	3700886	-0.4218
chr	3700886	3700887	-0.3648
chr	3700887	3700888	-0.1596
chr	3700888	3700889	-0.0342
chr	3700889	3700890	-0.0456
chr	3700890	3700891	-0.0342
chr	3700891	3700892	-0.0228
chr	3700892	3700893	-0.0456
chr	3700893	3700895	-0.0798
chr	3700895	3700897	-0.0912
chr	3700897	3700903	-0.1026
chr	3700903	3700909	-0.114
chr	3700909	3700910	-0.1254
chr	3700910	3700911	-0.2508
chr	3700911	3700913	-0.2622
chr	3700913	3700919	-0.2508
chr	3700919	3700925	-0.2052
chr	3700925	3700927	-0.2394
chr	3700927	3700930	-0.2508
chr	3700930	3700931	-0.1938
chr	3700931	3700932	-0.228
chr	3700932	3700933	-0.2166
chr	3700933	3700934	-0.2508
chr	3700934	3700935	-0.3078
chr	3700935	3700936	-0.3306
chr	3700936	3700937	-0.4104
chr	3700937	3700939	-0.4332
chr	3700939	3700941	-0.4446
chr	3700941	3700946	-0.4788
chr	3700946	3700947	-0.4674
chr	3700947	3700949	-0.5016
chr	3700949	3700951	-0.4902
chr	3700951	3700952	-0.5016
chr	3700952	3700953	-0.4788
chr	3700953	3700954	-0.4446
chr	3700954	3700955	-0.456
chr	3700955	3700957	-0.4446
chr	3700957	3700958	-0.4332
chr	3700958	3700959	-0.3078
chr	3700959	3700965	-0.1368
chr	3700965	3700969	-0.114
chr	3700969	3700970	-0.0912
chr	3700970	3700972	-0.0798
chr	3700972	3700977	-0.0684
chr	3700977	3700978	-0.0342
chr	3700978	3700984	-0.0228
chr	3700984	3700985	-0.0342
chr	3700985	3700986	-0.0798
chr	3700986	3700987	-0.1026
chr	3700987	3700988	-0.228
chr	3700988	3700990	-0.2166
chr	3700990	3700991	-0.2394
chr	3700991	3700992	-0.57
chr	3700992	3700993	-1.9266
chr	3700993	3700994	-2.2458
chr	3700994	3700995	-2.3712
chr	3700995	3700996	-2.4168
chr	3700996	3700997	-2.4966
chr	3700997	3700999	-2.5536
chr	3700999	3701001	-2.565
chr	3701001	3701002	-2.6106
chr	3701002	3701003	-2.622
chr	3701003	3701004	-2.6334
chr	3701004	3701005	-2.6562
chr	3701005	3701007	-2.7246
chr	3701007	3701008	-2.679
chr	3701008	3701009	-2.6676
chr	3701009	3701010	-2.6562
chr	3701010	3701011	-2.6448
chr	3701011	3701012	-2.6106
chr	3701012	3701013	-2.5308
chr	3701013	3701014	-2.5194
chr	3701014	3701015	-1.4478
chr	3701015	3701016	-1.5048
chr	3701016	3701021	-1.4934
chr	3701021	3701023	-1.5162
chr	3701023	3701024	-1.3794
chr	3701024	3701025	-1.767
chr	3701025	3701026	-1.8468
chr	3701026	3701027	-1.938
chr	3701027	3701030	-1.9494
chr	3701030	3701031	-1.9608
chr	3701031	3701032	-1.9722
chr	3701032	3701034	-1.9494
chr	3701034	3701035	-1.9608
chr	3701035	3701036	-1.9152
chr	3701036	3701037	-0.6726
chr	3701037	3701038	-0.6954
chr	3701038	3701043	-0.7068
chr	3701043	3701044	-0.6726
chr	3701044	3701045	-0.4446
chr	3701045	3701046	-0.4332
chr	3701046	3701047	-0.4446
chr	3701047	3701048	-0.4674
chr	3701048	3701050	-0.4788
chr	3701050	3701051	-0.456
chr	3701051	3701058	-0.3762
chr	3701058	3701059	-0.3648
chr	3701059	3701060	-0.2622
chr	3701060	3701064	-0.2394
chr	3701064	3701065	-0.1254
chr	3701065	3701067	-0.0342
chr	3701067	3701077	-0.0114
chr	3701089	3701091	-0.0114
chr	3701091	3701092	-0.0228
chr	3701092	3701093	-0.0456
chr	3701093	3701094	-0.1368
chr	3701094	3701095	-1.083
chr	3701095	3701096	-1.5618
chr	3701096	3701097	-1.596
chr	3701097	3701098	-2.1546
chr	3701098	3701099	-2.2344
chr	3701099	3701109	-2.2914
chr	3701109	3701112	-2.2686
chr	3701112	3701115	-2.2458
chr	3701115	3701116	-1.7328
chr	3701116	3701117	-0.6384
chr	3701117	3701118	-0.171
chr	3701118	3701119	-0.1938
chr	3701119	3701120	-0.2052
chr	3701120	3701121	-0.2166
chr	3701121	3701122	-0.2622
chr	3701122	3701123	-0.2736
chr	3701123	3701125	-0.3876
chr	3701125	3701126	-0.4674
chr	3701126	3701127	-0.5358
chr	3701127	3701128	-0.5928
chr	3701128	3701129	-0.627
chr	3701129	3701131	-0.6726
chr	3701131	3701133	-0.684
chr	3701133	3701139	-0.6954
chr	3701139	3701141	-0.513
chr	3701141	3701143	-0.4902
chr	3701143	3701144	-0.4446
chr	3701144	3701145	-0.3762
chr	3701145	3701146	-0.3306
chr	3701146	3701147	-0.3192
chr	3701147	3701148	-0.3078
chr	3701148	3701149	-0.228
chr	3701149	3701150	-0.1026
chr	3701150	3701151	-0.0912
chr	3701151	3701152	-0.1026
chr	3701152	3701153	-0.0912
chr	3701153	3701154	-0.114
chr	3701154	3701156	-0.1254
chr	3701156	3701157	-0.1596
chr	3701157	3701158	-0.285
chr	3701158	3701159	-0.2964
chr	3701159	3701160	-0.7752
chr	3701160	3701161	-0.8094
chr	3701161	3701165	-0.798
chr	3701165	3701166	-0.7866
chr	3701166	3701169	-0.7752
chr	3701169	3701171	-0.7524
chr	3701171	3701174	-0.7866
chr	3701174	3701175	-0.798
chr	3701175	3701177	-0.8094
chr	3701177	3701178	-0.7068
chr	3701178	3701180	-0.6612
chr	3701180	3701181	-0.1254
chr	3701181	3701182	-0.1368
chr	3701182	3701185	-0.114
chr	3701185	3701189	-0.1026
chr	3701189	3701191	-0.0912
chr	3701191	3701193	-0.1026
chr	3701193	3701194	-0.0684
chr	3701194	3701195	-0.057
chr	3701195	3701196	-0.0684
chr	3701196	3701199	-0.0912
chr	3701199	3701202	-0.0798
chr	3701202	3701203	-0.0912
chr	3701203	3701204	-0.1254
chr	3701204	3701206	-0.285
chr	3701206	3701207	-0.3078
chr	3701207	3701209	-0.3192
chr	3701209	3701211	-0.3534
chr	3701211	3701212	-0.3648
chr	3701212	3701213	-0.3876
chr	3701213	3701214	-0.4104
chr	3701214	3701216	-0.4788
chr	3701216	3701217	-0.4674
chr	3701217	3701219	-0.5928
chr	3701219	3701220	-0.6156
chr	3701220	3701221	-0.6384
chr	3701221	3701222	-0.6726
chr	3701222	3701225	-0.57
chr	3701225	3701226	-0.5472
chr	3701226	3701227	-0.4446
chr	3701227	3701228	-0.4674
chr	3701228	3701233	-0.4788
chr	3701233	3701237	-0.4674
chr	3701237	3701238	-0.4446
chr	3701238	3701241	-0.1482
chr	3701241	3701243	-0.1368
chr	3701243	3701244	-0.114
chr	3701244	3701246	-0.0456
chr	3701246	3701254	-0.0342
chr	3701254	3701265	-0.0114
chr	3701272	3701273	-0.0114
chr	3701273	3701287	-0.0228
chr	3701287	3701292	-0.0456
chr	3701292	3701293	-0.057
chr	3701293	3701294	-0.0684
chr	3701294	3701303	-0.057
chr	3701303	3701305	-0.114
chr	3701305	3701306	-0.228
chr	3701306	3701307	-0.2508
chr	3701307	3701308	-0.3192
chr	3701308	3701310	-0.3648
chr	3701310	3701312	-0.342
chr	3701312	3701314	-0.3306
chr	3701314	3701316	-0.342
chr	3701316	3701317	-0.3534
chr	3701317	3701318	-0.4218
chr	3701318	3701319	-0.4902
chr	3701319	3701323	-0.5016
chr	3701323	3701324	-0.5244
chr	3701324	3701325	-0.5586
chr	3701325	3701326	-0.6042
chr	3701326	3701328	-0.627
chr	3701328	3701329	-0.3648
chr	3701329	3701330	-0.399
chr	3701330	3701334	-0.3648
chr	3701334	3701335	-0.3534
chr	3701335	3701338	-0.3306
chr	3701338	3701339	-0.3192
chr	3701339	3701345	-0.2508
chr	3701345	3701348	-0.1938
chr	3701348	3701349	-0.171
chr	3701349	3701352	-0.1026
chr	3701352	3701353	-0.0228
chr	3701353	3701354	-0.0114
chr	3701356	3701372	-0.0114
chr	3701372	3701377	-0.0798
chr	3701377	3701378	-0.0684
chr	3701378	3701384	-0.0798
chr	3701384	3701385	-0.0912
chr	3701385	3701388	-0.171
chr	3701388	3701389	-0.1824
chr	3701389	3701390	-0.2166
chr	3701390	3701391	-0.228
chr	3701391	3701392	-0.2394
chr	3701392	3701393	-9.7242
chr	3701393	3701394	-12.4032
chr	3701394	3701395	-12.5172
chr	3701395	3701396	-12.9618
chr	3701396	3701397	-12.9732
chr	3701397	3701399	-12.996
chr	3701399	3701401	-13.053
chr	3701401	3701404	-13.0644
chr	3701404	3701406	-13.0074
chr	3701406	3701409	-12.9618
chr	3701409	3701410	-12.9504
chr	3701410	3701411	-12.9276
chr	3701411	3701412	-3.4884
chr	3701412	3701416	-0.285
chr	3701416	3701417	-0.2052
chr	3701417	3701418	-0.1026
chr	3701418	3701420	-0.0456
chr	3701425	3701427	-0.0114
chr	3701427	3701429	-0.0228
chr	3701429	3701430	-0.0342
chr	3701430	3701432	-0.0684
chr	3701432	3701433	-0.1026
chr	3701433	3701434	-0.114
chr	3701434	3701436	-0.1824
chr	3701436	3701446	-0.1938
chr	3701446	3701448	-0.171
chr	3701448	3701449	-0.1824
chr	3701449	3701454	-0.1482
chr	3701454	3701455	-0.114
chr	3701455	3701459	-0.0342
chr	3701459	3701465	-0.0228
chr	3701465	3701466	-0.0114
chr	3701474	3701475	-0.0228
chr	3701475	3701477	-0.0342
chr	3701477	3701478	-0.057
chr	3701478	3701479	-0.171
chr	3701479	3701480	-0.3078
chr	3701480	3701481	-0.3648
chr	3701481	3701483	-0.3876
chr	3701483	3701484	-0.4104
chr	3701484	3701497	-0.4218
chr	3701497	3701498	-0.4332
chr	3701498	3701499	-0.6156
chr	3701499	3701500	-0.5472
chr	3701500	3701501	-0.456
chr	3701501	3701502	-0.3876
chr	3701502	3701503	-0.4104
chr	3701503	3701508	-0.4674
chr	3701508	3701519	-0.4788
chr	3701519	3701522	-0.2394
chr	3701522	3701523	-0.1824
chr	3701523	3701525	-0.0228
chr	3701525	3701526	-0.0114
chr	3701534	3701537	-0.0114
chr	3701537	3701539	-0.0342
chr	3701539	3701540	-0.1482
chr	3701540	3701541	-0.5814
chr	3701541	3701542	-0.6156
chr	3701542	3701543	-0.6726
chr	3701543	3701545	-0.684
chr	3701545	3701549	-0.7638
chr	3701549	3701550	-0.7752
chr	3701550	3701552	-0.798
chr	3701552	3701557	-0.8094
chr	3701557	3701558	-0.8208
chr	3701558	3701560	-0.8436
chr	3701560	3701561	-0.9462
chr	3701561	3701562	-0.3762
chr	3701562	3701563	-0.4104
chr	3701563	3701564	-0.4674
chr	3701564	3701565	-0.5358
chr	3701565	3701566	-0.5472
chr	3701566	3701567	-0.7068
chr	3701567	3701568	-0.7296
chr	3701568	3701569	-0.7752
chr	3701569	3701573	-0.7866
chr	3701573	3701576	-0.7638
chr	3701576	3701579	-0.7752
chr	3701579	3701584	-0.7638
chr	3701584	3701585	-0.741
chr	3701585	3701588	-0.5586
chr	3701588	3701589	-0.5472
chr	3701589	3701590	-0.5358
chr	3701590	3701591	-0.2052
chr	3701591	3701592	-0.0798
chr	3701592	3701597	-0.0228
chr	3701597	3701598	-0.0114
chr	3701598	3701611	-0.0228
chr	3701611	3701612	-0.0342
chr	3701612	3701615	-0.0456
chr	3701615	3701625	-0.0342
chr	3701625	3701630	-0.0456
chr	3701630	3701631	-0.057
chr	3701631	3701632	-0.0684
chr	3701632	3701633	-0.0456
chr	3701633	3701634	-0.0342
chr	3701634	3701638	-0.0456
chr	3701638	3701644	-0.057
chr	3701644	3701645	-0.0798
chr	3701645	3701656	-0.1026
chr	3701656	3701659	-0.057
chr	3701659	3701661	-0.0456
chr	3701661	3701665	-0.0684
chr	3701665	3701666	-0.0456
chr	3701666	3701667	-0.0228
chr	3701667	3701669	-0.0342
chr	3701669	3701670	-0.0912
chr	3701670	3701671	-0.1026
chr	3701671	3701672	-0.171
chr	3701672	3701673	-0.2166
chr	3701673	3701674	-0.2508
chr	3701674	3701676	-0.3192
chr	3701676	3701684	-0.3306
chr	3701684	3701693	-0.3078
chr	3701693	3701694	-0.1938
chr	3701694	3701695	-0.2622
chr	3701695	3701696	-0.285
chr	3701696	3701697	-0.3192
chr	3701697	3701698	-0.342
chr	3701698	3701699	-0.399
chr	3701699	3701700	-0.5016
chr	3701700	3701701	-1.311
chr	3701701	3701702	-1.368
chr	3701702	3701705	-1.4022
chr	3701705	3701710	-1.4136
chr	3701710	3701713	-1.425
chr	3701713	3701715	-1.4136
chr	3701715	3701716	-1.14
chr	3701716	3701717	-1.1286
chr	3701717	3701720	-1.1172
chr	3701720	3701721	-1.0944
chr	3701721	3701722	-1.0602
chr	3701722	3701724	-0.0684
chr	3701724	3701725	-0.0342
chr	3701725	3701729	-0.0228
chr	3701729	3701731	-0.0114
chr	3701731	3701732	-0.0228
chr	3701732	3701733	-0.057
chr	3701733	3701734	-0.1254
chr	3701734	3701735	-0.4674
chr	3701735	3701736	-0.4902
chr	3701736	3701737	-0.513
chr	3701737	3701738	-4.1952
chr	3701738	3701739	-8.6754
chr	3701739	3701740	-9.4506
chr	3701740	3701741	-10.3398
chr	3701741	3701742	-10.374
chr	3701742	3701743	-10.4424
chr	3701743	3701747	-10.4766
chr	3701747	3701753	-10.4994
chr	3701753	3701754	-10.5222
chr	3701754	3701755	-10.488
chr	3701755	3701756	-10.5564
chr	3701756	3701757	-10.7274
chr	3701757	3701758	-10.7388
chr	3701758	3701759	-10.488
chr	3701759	3701760	-2.337
chr	3701760	3701765	-0.4902
chr	3701765	3701771	-0.4788
chr	3701771	3701772	-0.456
chr	3701772	3701774	-0.4446
chr	3701774	3701777	-0.3876
chr	3701777	3701778	-0.1254
chr	3701778	3701779	-0.1368
chr	3701779	3701780	-0.0684
chr	3701780	3701781	-0.0798
chr	3701781	3701782	-0.1254
chr	3701782	3701783	-0.2964
chr	3701783	3701784	-0.3192
chr	3701784	3701786	-0.3306
chr	3701786	3701789	-0.3534
chr	3701789	3701790	-0.3648
chr	3701790	3701791	-0.456
chr	3701791	3701792	-0.513
chr	3701792	3701798	-0.5244
chr	3701798	3701799	-0.5358
chr	3701799	3701800	-0.5586
chr	3701800	3701802	-0.7638
chr	3701802	3701803	-0.7752
chr	3701803	3701804	-0.7524
chr	3701804	3701805	-0.5472
chr	3701805	3701806	-0.5586
chr	3701806	3701809	-0.57
chr	3701809	3701811	-0.5586
chr	3701811	3701813	-0.5358
chr	3701813	3701814	-0.4332
chr	3701814	3701825	-0.4218
chr	3701856	3701857	-0.0114
chr	3701857	3701860	-0.0228
chr	3701860	3701861	-0.0342
chr	3701861	3701863	-0.0456
chr	3701863	3701870	-0.0684
chr	3701870	3701877	-0.0798
chr	3701877	3701878	-0.1254
chr	3701878	3701882	-0.1026
chr	3701882	3701884	-0.114
chr	3701884	3701885	-0.0912
chr	3701885	3701886	-0.1026
chr	3701886	3701887	-0.7524
chr	3701887	3701888	-0.9462
chr	3701888	3701889	-1.026
chr	3701889	3701890	-1.3452
chr	3701890	3701891	-1.5276
chr	3701891	3701892	-4.1268
chr	3701892	3701893	-6.7602
chr	3701893	3701894	-9.4164
chr	3701894	3701895	-10.8528
chr	3701895	3701896	-11.8218
chr	3701896	3701897	-12.4944
chr	3701897	3701898	-12.6882
chr	3701898	3701899	-12.7338
chr	3701899	3701900	-12.8022
chr	3701900	3701901	-12.8364
chr	3701901	3701903	-12.8478
chr	3701903	3701905	-12.8592
chr	3701905	3701906	-12.8478
chr	3701906	3701907	-12.8592
chr	3701907	3701908	-12.8478
chr	3701908	3701910	-12.8022
chr	3701910	3701911	-12.7908
chr	3701911	3701912	-12.8022
chr	3701912	3701913	-2.7474
chr	3701913	3701914	-3.3174
chr	3701914	3701917	-3.5568
chr	3701917	3701918	-3.3516
chr	3701918	3701919	-1.8354
chr	3701919	3701920	-1.8468
chr	3701920	3701924	-1.8582
chr	3701924	3701930	-1.8354
chr	3701930	3701931	-1.9836
chr	3701931	3701932	-3.9558
chr	3701932	3701933	-4.0014
chr	3701933	3701934	-3.0666
chr	3701934	3701935	-2.4624
chr	3701935	3701936	-2.4852
chr	3701936	3701937	-2.5308
chr	3701937	3701940	-2.5536
chr	3701940	3701947	-2.5422
chr	3701947	3701949	-2.5194
chr	3701949	3701950	-2.508
chr	3701950	3701951	-2.4852
chr	3701951	3701952	-2.508
chr	3701952	3701953	-1.2084
chr	3701953	3701954	-0.2964
chr	3701954	3701955	-0.3078
chr	3701955	3701958	-0.3192
chr	3701958	3701960	-0.3762
chr	3701960	3701962	-0.5928
chr	3701962	3701963	-0.6156
chr	3701963	3701964	-0.6954
chr	3701964	3701965	-0.7638
chr	3701965	3701966	-0.7752
chr	3701966	3701967	-0.798
chr	3701967	3701968	-0.8208
chr	3701968	3701969	-0.8436
chr	3701969	3701970	-0.8892
chr	3701970	3701971	-0.9006
chr	3701971	3701972	-0.9576
chr	3701972	3701973	-0.9804
chr	3701973	3701974	-1.0032
chr	3701974	3701976	-0.798
chr	3701976	3701977	-0.7752
chr	3701977	3701980	-1.0032
chr	3701980	3701981	-1.0146
chr	3701981	3701982	-1.0032
chr	3701982	3701983	-0.7752
chr	3701983	3701984	-0.7638
chr	3701984	3701985	-0.9576
chr	3701985	3701986	-0.9918
chr	3701986	3701991	-0.8322
chr	3701991	3701993	-0.8094
chr	3701993	3701996	-0.8208
chr	3701996	3701997	-0.8094
chr	3701997	3701998	-0.8322
chr	3701998	3701999	-0.4104
chr	3701999	3702000	-0.4332
chr	3702000	3702003	-0.456
chr	3702003	3702004	-0.4674
chr	3702004	3702005	-0.2166
chr	3702005	3702007	-0.171
chr	3702007	3702011	-0.1824
chr	3702011	3702012	-0.171
chr	3702012	3702013	-0.3648
chr	3702013	3702014	-0.513
chr	3702014	3702015	-0.57
chr	3702015	3702016	-0.6042
chr	3702016	3702017	-0.8664
chr	3702017	3702019	-0.912
chr	3702019	3702020	-0.8778
chr	3702020	3702021	-0.8436
chr	3702021	3702022	-0.9462
chr	3702022	3702024	-1.026
chr	3702024	3702025	-1.0716
chr	3702025	3702026	-1.1172
chr	3702026	3702027	-1.1856
chr	3702027	3702029	-1.2312
chr	3702029	3702030	-1.2768
chr	3702030	3702031	-1.2654
chr	3702031	3702032	-1.2768
chr	3702032	3702033	-1.2996
chr	3702033	3702034	-1.3566
chr	3702034	3702035	-1.14
chr	3702035	3702036	-1.4706
chr	3702036	3702037	-1.539
chr	3702037	3702038	-1.7328
chr	3702038	3702039	-1.8924
chr	3702039	3702040	-2.0178
chr	3702040	3702041	-1.9266
chr	3702041	3702042	-1.9722
chr	3702042	3702044	-2.0634
chr	3702044	3702045	-2.0862
chr	3702045	3702046	-2.109
chr	3702046	3702047	-2.052
chr	3702047	3702048	-2.0748
chr	3702048	3702049	-2.0406
chr	3702049	3702052	-2.0976
chr	3702052	3702055	-2.1204
chr	3702055	3702056	-1.9608
chr	3702056	3702058	-1.7556
chr	3702058	3702060	-1.7442
chr	3702060	3702061	-2.736
chr	3702061	3702062	-2.3712
chr	3702062	3702063	-1.8012
chr	3702063	3702065	-1.824
chr	3702065	3702066	-1.8354
chr	3702066	3702069	-1.8012
chr	3702069	3702070	-1.8126
chr	3702070	3702071	-1.824
chr	3702071	3702075	-1.6986
chr	3702075	3702082	-1.6188
chr	3702082	3702084	-1.3794
chr	3702084	3702086	-1.368
chr	3702086	3702087	-1.0488
chr	3702087	3702094	-0.0342
chr	3702094	3702099	-0.0228
chr	3702099	3702100	-0.0456
chr	3702100	3702101	-0.0912
chr	3702101	3702103	-3.021
chr	3702103	3702104	-3.249
chr	3702104	3702105	-3.3516
chr	3702105	3702106	-3.3744
chr	3702106	3702108	-3.4086
chr	3702108	3702109	-3.4314
chr	3702109	3702112	-3.5682
chr	3702112	3702113	-3.591
chr	3702113	3702115	-3.6708
chr	3702115	3702117	-3.6822
chr	3702117	3702118	-3.6708
chr	3702118	3702119	-3.819
chr	3702119	3702120	-3.9216
chr	3702120	3702122	-4.0014
chr	3702122	3702123	-2.2572
chr	3702123	3702124	-3.3858
chr	3702124	3702125	-4.8222
chr	3702125	3702126	-5.2326
chr	3702126	3702127	-5.3466
chr	3702127	3702128	-5.5404
chr	3702128	3702129	-5.6316
chr	3702129	3702130	-5.8596
chr	3702130	3702131	-5.8824
chr	3702131	3702132	-6.0078
chr	3702132	3702134	-6.099
chr	3702134	3702135	-6.1104
chr	3702135	3702143	-6.1446
chr	3702143	3702144	-5.9964
chr	3702144	3702145	-1.2996
chr	3702145	3702146	-1.1628
chr	3702146	3702147	-1.0374
chr	3702147	3702149	-0.8436
chr	3702149	3702150	-0.8208
chr	3702150	3702151	-0.798
chr	3702151	3702152	-0.7638
chr	3702152	3702154	-0.0798
chr	3702154	3702156	-0.0456
chr	3702156	3702158	-0.0114
chr	3702161	3702162	-0.0228
chr	3702162	3702163	-0.0342
chr	3702163	3702167	-0.057
chr	3702167	3702168	-0.114
chr	3702168	3702169	-0.1596
chr	3702169	3702170	-0.1824
chr	3702170	3702171	-2.2686
chr	3702171	3702172	-2.5536
chr	3702172	3702173	-2.7474
chr	3702173	3702177	-2.7588
chr	3702177	3702178	-2.7816
chr	3702178	3702179	-2.8158
chr	3702179	3702181	-2.8386
chr	3702181	3702184	-2.8272
chr	3702184	3702187	-2.8386
chr	3702187	3702189	-2.85
chr	3702189	3702190	-2.8614
chr	3702190	3702191	-2.9298
chr	3702191	3702192	-2.9412
chr	3702192	3702193	-1.2996
chr	3702193	3702194	-1.311
chr	3702194	3702205	-1.368
chr	3702205	3702207	-1.3566
chr	3702207	3702210	-1.3452
chr	3702210	3702212	-1.368
chr	3702212	3702213	-0.5244
chr	3702213	3702214	-0.1026
chr	3702214	3702216	-0.0798
chr	3702216	3702221	-0.057
chr	3702221	3702222	-0.0684
chr	3702222	3702223	-0.0798
chr	3702223	3702225	-0.0912
chr	3702225	3702231	-0.0798
chr	3702231	3702232	-0.0912
chr	3702232	3702233	-0.1026
chr	3702233	3702236	-0.1482
chr	3702236	3702242	-0.1824
chr	3702242	3702245	-0.2508
chr	3702245	3702247	-0.1824
chr	3702247	3702251	-0.171
chr	3702251	3702254	-0.1596
chr	3702254	3702255	-0.171
chr	3702255	3702256	-0.4674
chr	3702256	3702257	-0.5244
chr	3702257	3702258	-0.5928
chr	3702258	3702259	-0.5244
chr	3702259	3702260	-0.513
chr	3702260	3702261	-0.5358
chr	3702261	3702262	-0.513
chr	3702262	3702264	-0.5244
chr	3702264	3702272	-0.5358
chr	3702272	3702273	-0.5472
chr	3702273	3702274	-0.6726
chr	3702274	3702275	-0.7524
chr	3702275	3702276	-0.9462
chr	3702276	3702277	-1.083
chr	3702277	3702278	-11.0238
chr	3702278	3702279	-13.965
chr	3702279	3702280	-17.8866
chr	3702280	3702281	-18.012
chr	3702281	3702282	-18.069
chr	3702282	3702285	-18.3426
chr	3702285	3702286	-18.354
chr	3702286	3702294	-18.3654
chr	3702294	3702295	-18.354
chr	3702295	3702296	-18.3426
chr	3702296	3702297	-18.3198
chr	3702297	3702298	-18.2286
chr	3702298	3702299	-18.126
chr	3702299	3702300	-0.5016
chr	3702300	3702302	-0.4902
chr	3702302	3702303	-0.4674
chr	3702303	3702304	-0.4218
chr	3702307	3702324	-0.0228
chr	3702324	3702325	-0.0342
chr	3702325	3702326	-0.1026
chr	3702326	3702327	-0.2052
chr	3702327	3702328	-0.5016
chr	3702328	3702330	-0.5244
chr	3702330	3702335	-0.5586
chr	3702335	3702336	-0.5472
chr	3702336	3702347	-0.5358
chr	3702347	3702348	-0.3078
chr	3702348	3702349	-0.3192
chr	3702349	3702350	-0.1368
chr	3702350	3702351	-0.1026
chr	3702351	3702355	-0.114
chr	3702355	3702368	-0.0912
chr	3702368	3702369	-0.1026
chr	3702369	3702372	-0.0114
chr	3702372	3702381	-0.0342
chr	3702381	3702383	-0.0456
chr	3702383	3702384	-0.1026
chr	3702384	3702385	-0.2508
chr	3702385	3702387	-0.2622
chr	3702387	3702388	-0.9804
chr	3702388	3702389	-0.9918
chr	3702389	3702391	-1.0374
chr	3702391	3702393	-1.0488
chr	3702393	3702404	-1.0374
chr	3702404	3702405	-1.026
chr	3702405	3702407	-1.0032
chr	3702407	3702408	-1.0146
chr	3702408	3702409	-0.3192
chr	3702409	3702410	-0.2964
chr	3702410	3702412	-0.2736
chr	3702412	3702416	-0.3306
chr	3702416	3702428	-0.228
chr	3702428	3702429	-0.2052
chr	3702429	3702430	-0.114
chr	3702430	3702434	-0.0456
chr	3702434	3702438	-0.057
chr	3702438	3702440	-0.0798
chr	3702440	3702444	-0.057
chr	3702444	3702453	-0.0456
chr	3702453	3702454	-0.057
chr	3702454	3702455	-0.0456
chr	3702455	3702457	-0.0798
chr	3702457	3702458	-0.1938
chr	3702458	3702460	-0.3876
chr	3702460	3702461	-1.0716
chr	3702461	3702462	-1.2198
chr	3702462	3702463	-2.451
chr	3702463	3702464	-5.0046
chr	3702464	3702465	-5.4834
chr	3702465	3702466	-6.4752
chr	3702466	3702467	-6.612
chr	3702467	3702468	-6.6918
chr	3702468	3702469	-6.726
chr	3702469	3702471	-6.7602
chr	3702471	3702473	-6.7716
chr	3702473	3702474	-6.8058
chr	3702474	3702475	-6.7944
chr	3702475	3702476	-6.8058
chr	3702476	3702477	-6.8742
chr	3702477	3702478	-6.9426
chr	3702478	3702479	-6.9882
chr	3702479	3702480	-7.0338
chr	3702480	3702481	-7.068
chr	3702481	3702482	-6.8856
chr	3702482	3702483	-6.8286
chr	3702483	3702484	-6.8514
chr	3702484	3702485	-2.0406
chr	3702485	3702486	-2.0292
chr	3702486	3702488	-0.6384
chr	3702488	3702496	-0.627
chr	3702496	3702497	-0.5928
chr	3702497	3702498	-0.5814
chr	3702498	3702499	-0.5586
chr	3702499	3702500	-0.3876
chr	3702500	3702501	-0.4332
chr	3702501	3702503	-0.4902
chr	3702503	3702504	-0.4218
chr	3702504	3702506	-0.4104
chr	3702506	3702507	-0.4218
chr	3702507	3702512	-0.4446
chr	3702512	3702516	-0.456
chr	3702516	3702517	-0.4674
chr	3702517	3702518	-0.4788
chr	3702518	3702519	-0.5016
chr	3702519	3702520	-0.5928
chr	3702520	3702521	-0.7524
chr	3702521	3702522	-0.912
chr	3702522	3702523	-3.876
chr	3702523	3702524	-4.7196
chr	3702524	3702525	-5.0046
chr	3702525	3702526	-5.0388
chr	3702526	3702527	-5.1186
chr	3702527	3702528	-5.1528
chr	3702528	3702529	-6.612
chr	3702529	3702530	-6.897
chr	3702530	3702531	-7.0794
chr	3702531	3702532	-7.2048
chr	3702532	3702533	-7.2162
chr	3702533	3702534	-7.3074
chr	3702534	3702535	-7.3416
chr	3702535	3702538	-7.3644
chr	3702538	3702539	-7.3758
chr	3702539	3702543	-7.3872
chr	3702543	3702544	-3.9444
chr	3702544	3702545	-2.394
chr	3702545	3702547	-2.3826
chr	3702547	3702549	-2.394
chr	3702549	3702550	-2.337
chr	3702550	3702551	-0.6498
chr	3702551	3702552	-0.57
chr	3702552	3702554	-0.5472
chr	3702554	3702555	-0.5358
chr	3702555	3702556	-0.171
chr	3702556	3702557	-0.0684
chr	3702557	3702566	-0.057
chr	3702566	3702567	-0.0456
chr	3702567	3702570	-0.0228
chr	3702570	3702571	-0.057
chr	3702571	3702573	-0.0456
chr	3702573	3702574	-0.057
chr	3702574	3702578	-0.0684
chr	3702578	3702581	-0.0798
chr	3702581	3702582	-0.1026
chr	3702582	3702583	-0.1254
chr	3702583	3702587	-0.2508
chr	3702587	3702590	-0.2964
chr	3702590	3702592	-0.3192
chr	3702592	3702593	-0.3078
chr	3702593	3702597	-0.2508
chr	3702597	3702598	-0.2394
chr	3702598	3702599	-0.2508
chr	3702599	3702600	-0.2394
chr	3702600	3702601	-0.4902
chr	3702601	3702602	-0.5016
chr	3702602	3702603	-0.5244
chr	3702603	3702604	-0.5472
chr	3702604	3702605	-0.3876
chr	3702605	3702607	-0.3648
chr	3702607	3702608	-0.3762
chr	3702608	3702612	-0.3534
chr	3702612	3702614	-0.3648
chr	3702614	3702616	-0.3762
chr	3702616	3702619	-0.3876
chr	3702619	3702620	-0.3762
chr	3702620	3702621	-0.3876
chr	3702621	3702622	-0.4902
chr	3702622	3702623	-0.456
chr	3702623	3702624	-0.5016
chr	3702624	3702625	-0.5814
chr	3702625	3702627	-0.57
chr	3702627	3702628	-0.6042
chr	3702628	3702629	-0.6156
chr	3702629	3702631	-0.6384
chr	3702631	3702636	-0.627
chr	3702636	3702638	-0.6156
chr	3702638	3702640	-0.627
chr	3702640	3702642	-0.6042
chr	3702642	3702643	-0.4446
chr	3702643	3702644	-0.3306
chr	3702644	3702645	-0.114
chr	3702645	3702646	-0.1026
chr	3702646	3702652	-0.0684
chr	3702652	3702656	-0.0228
chr	3702656	3702657	-0.0456
chr	3702657	3702658	-0.1482
chr	3702658	3702659	-0.1824
chr	3702659	3702661	-0.2052
chr	3702661	3702662	-0.228
chr	3702662	3702663	-0.2508
chr	3702663	3702666	-0.2736
chr	3702666	3702673	-0.2964
chr	3702673	3702678	-0.3078
chr	3702678	3702679	-0.2964
chr	3702679	3702680	-0.1596
chr	3702680	3702683	-0.1368
chr	3702683	3702684	-0.0912
chr	3702684	3702686	-0.0684
chr	3702686	3702687	-0.0798
chr	3702687	3702692	-0.0684
chr	3702692	3702693	-0.0456
chr	3702693	3702702	-0.0342
chr	3702702	3702704	-0.0228
chr	3702704	3702707	-0.0114
chr	3702707	3702709	-0.0228
chr	3702709	3702711	-0.0342
chr	3702711	3702714	-0.0228
chr	3702714	3702715	-0.171
chr	3702715	3702716	-0.1938
chr	3702716	3702718	-0.228
chr	3702718	3702719	-0.2394
chr	3702719	3702720	-0.2508
chr	3702720	3702721	-0.2736
chr	3702721	3702722	-0.3192
chr	3702722	3702723	-0.3762
chr	3702723	3702724	-0.3876
chr	3702724	3702725	-0.4104
chr	3702725	3702726	-0.5244
chr	3702726	3702727	-1.026
chr	3702727	3702728	-11.799
chr	3702728	3702729	-16.1652
chr	3702729	3702730	-16.6098
chr	3702730	3702731	-16.8036
chr	3702731	3702732	-16.8264
chr	3702732	3702734	-17.2026
chr	3702734	3702735	-17.271
chr	3702735	3702736	-17.5674
chr	3702736	3702739	-17.5788
chr	3702739	3702740	-17.5674
chr	3702740	3702742	-17.556
chr	3702742	3702744	-17.5218
chr	3702744	3702745	-17.5104
chr	3702745	3702746	-17.5218
chr	3702746	3702747	-17.4762
chr	3702747	3702748	-17.4648
chr	3702748	3702749	-17.4534
chr	3702749	3702750	-0.855
chr	3702750	3702751	-0.8322
chr	3702751	3702754	-0.4674
chr	3702754	3702756	-0.4446
chr	3702756	3702757	-0.1368
chr	3702757	3702762	-0.0228
chr	3702762	3702766	-0.0114
chr	3702766	3702767	-0.0228
chr	3702767	3702768	-0.0456
chr	3702768	3702771	-0.057
chr	3702771	3702772	-0.0684
chr	3702772	3702773	-0.1254
chr	3702773	3702774	-0.1938
chr	3702774	3702777	-0.2394
chr	3702777	3702778	-0.2508
chr	3702778	3702779	-0.342
chr	3702779	3702781	-0.5016
chr	3702781	3702783	-0.513
chr	3702783	3702784	-0.5244
chr	3702784	3702786	-0.513
chr	3702786	3702789	-0.5016
chr	3702789	3702796	-0.4788
chr	3702796	3702798	-0.4104
chr	3702798	3702799	-0.3534
chr	3702799	3702801	-0.1026
chr	3702801	3702803	-0.057
chr	3702803	3702804	-0.0456
chr	3702804	3702805	-0.057
chr	3702805	3702806	-0.0456
chr	3702806	3702815	-0.0228
chr	3702815	3702822	-0.0342
chr	3702822	3702827	-0.0228
chr	3702827	3702833	-0.0114
chr	3702833	3702834	-0.0342
chr	3702834	3702846	-0.0912
chr	3702846	3702855	-0.114
chr	3702855	3702856	-0.0342
chr	3702856	3702858	-0.0456
chr	3702858	3702859	-0.2394
chr	3702859	3702860	-0.2622
chr	3702860	3702864	-0.2736
chr	3702864	3702865	-0.285
chr	3702865	3702867	-0.342
chr	3702867	3702868	-0.3762
chr	3702868	3702870	-0.3534
chr	3702870	3702872	-0.3648
chr	3702872	3702878	-0.3762
chr	3702878	3702879	-0.456
chr	3702879	3702880	-0.7866
chr	3702880	3702881	-2.2002
chr	3702881	3702882	-2.5992
chr	3702882	3702883	-2.622
chr	3702883	3702884	-2.5992
chr	3702884	3702887	-2.6106
chr	3702887	3702889	-2.5194
chr	3702889	3702893	-2.5422
chr	3702893	3702894	-2.5536
chr	3702894	3702897	-2.565
chr	3702897	3702898	-2.5764
chr	3702898	3702899	-2.6106
chr	3702899	3702900	-2.6334
chr	3702900	3702901	-2.5764
chr	3702901	3702902	-2.793
chr	3702902	3702903	-6.6576
chr	3702903	3702904	-7.239
chr	3702904	3702905	-7.3758
chr	3702905	3702906	-7.4442
chr	3702906	3702907	-7.467
chr	3702907	3702908	-7.5468
chr	3702908	3702909	-7.581
chr	3702909	3702910	-8.1852
chr	3702910	3702911	-8.2308
chr	3702911	3702912	-8.2764
chr	3702912	3702913	-8.2878
chr	3702913	3702916	-8.3106
chr	3702916	3702918	-8.3334
chr	3702918	3702921	-8.2308
chr	3702921	3702922	-8.1966
chr	3702922	3702923	-8.1624
chr	3702923	3702924	-4.7424
chr	3702924	3702927	-0.9006
chr	3702927	3702928	-0.9234
chr	3702928	3702929	-0.9348
chr	3702929	3702930	-0.9234
chr	3702930	3702931	-0.2508
chr	3702931	3702932	-0.1368
chr	3702932	3702934	-0.1254
chr	3702934	3702937	-0.114
chr	3702937	3702938	-0.1254
chr	3702938	3702940	-0.1368
chr	3702940	3702942	-0.171
chr	3702942	3702946	-0.2052
chr	3702946	3702947	-0.2166
chr	3702947	3702955	-0.1938
chr	3702955	3702962	-0.114
chr	3702962	3702963	-0.057
chr	3702967	3702968	-0.0114
chr	3702968	3702969	-0.0228
chr	3702969	3702970	-0.114
chr	3702970	3702971	-2.166
chr	3702971	3702972	-2.2572
chr	3702972	3702973	-2.4966
chr	3702973	3702980	-2.5764
chr	3702980	3702987	-2.5878
chr	3702987	3702989	-2.5308
chr	3702989	3702990	-2.565
chr	3702990	3702991	-2.2344
chr	3702991	3702992	-2.2002
chr	3702992	3702993	-1.9038
chr	3702993	3702994	-1.9152
chr	3702994	3702995	-1.8696
chr	3702995	3702996	-1.1856
chr	3702996	3702997	-1.197
chr	3702997	3702998	-0.2508
chr	3702998	3703010	-0.2394
chr	3703010	3703011	-0.2166
chr	3703011	3703014	-0.2052
chr	3703014	3703015	-0.171
chr	3703015	3703016	-0.1596
chr	3703016	3703017	-0.1938
chr	3703017	3703018	-0.6384
chr	3703018	3703019	-0.7182
chr	3703019	3703021	-0.8094
chr	3703021	3703022	-0.8892
chr	3703022	3703023	-0.9234
chr	3703023	3703024	-0.9462
chr	3703024	3703036	-0.9804
chr	3703036	3703037	-0.9234
chr	3703037	3703038	-0.8436
chr	3703038	3703039	-0.285
chr	3703039	3703041	-0.2736
chr	3703041	3703042	-0.2508
chr	3703042	3703043	-0.2394
chr	3703043	3703044	-0.1254
chr	3703044	3703047	-0.1482
chr	3703047	3703048	-0.1368
chr	3703048	3703056	-0.114
chr	3703056	3703059	-0.0798
chr	3703059	3703060	-0.0684
chr	3703060	3703067	-0.0456
chr	3703067	3703068	-0.0912
chr	3703068	3703070	-0.114
chr	3703070	3703072	-0.1254
chr	3703072	3703073	-0.114
chr	3703073	3703080	-0.0912
chr	3703080	3703081	-0.1026
chr	3703081	3703082	-0.171
chr	3703082	3703083	-0.513
chr	3703083	3703084	-1.2312
chr	3703084	3703085	-1.539
chr	3703085	3703086	-1.5504
chr	3703086	3703087	-2.223
chr	3703087	3703088	-2.8158
chr	3703088	3703089	-2.8956
chr	3703089	3703090	-2.8614
chr	3703090	3703091	-2.8728
chr	3703091	3703092	-3.0894
chr	3703092	3703093	-3.1236
chr	3703093	3703100	-3.135
chr	3703100	3703101	-3.1236
chr	3703101	3703102	-3.1578
chr	3703102	3703103	-3.1692
chr	3703103	3703104	-3.2034
chr	3703104	3703105	-5.415
chr	3703105	3703106	-6.1902
chr	3703106	3703109	-6.3498
chr	3703109	3703110	-4.9476
chr	3703110	3703114	-4.9134
chr	3703114	3703115	-4.9248
chr	3703115	3703119	-4.9134
chr	3703119	3703120	-4.9248
chr	3703120	3703122	-4.9476
chr	3703122	3703123	-4.959
chr	3703123	3703124	-5.0046
chr	3703124	3703125	-4.9818
chr	3703125	3703126	-2.8728
chr	3703126	3703127	-3.6594
chr	3703127	3703128	-3.762
chr	3703128	3703129	-3.99
chr	3703129	3703131	-4.0242
chr	3703131	3703132	-4.104
chr	3703132	3703142	-3.876
chr	3703142	3703144	-3.8418
chr	3703144	3703145	-3.9102
chr	3703145	3703146	-3.9672
chr	3703146	3703147	-3.9786
chr	3703147	3703148	-3.8646
chr	3703148	3703149	-0.228
chr	3703149	3703150	-0.2394
chr	3703150	3703151	-0.2508
chr	3703151	3703152	-0.2394
chr	3703152	3703155	-0.2622
chr	3703155	3703163	-0.2508
chr	3703163	3703164	-0.2622
chr	3703164	3703165	-0.2394
chr	3703165	3703166	-0.0912
chr	3703166	3703167	-0.1482
chr	3703167	3703170	-0.1596
chr	3703170	3703174	-0.1482
chr	3703174	3703179	-0.1368
chr	3703179	3703180	-0.114
chr	3703180	3703181	-0.1254
chr	3703181	3703183	-0.1368
chr	3703183	3703185	-0.1938
chr	3703185	3703186	-0.2394
chr	3703186	3703187	-0.2622
chr	3703187	3703189	-0.5586
chr	3703189	3703190	-0.627
chr	3703190	3703191	-0.6612
chr	3703191	3703192	-0.7182
chr	3703192	3703193	-0.7638
chr	3703193	3703194	-1.0146
chr	3703194	3703195	-1.1514
chr	3703195	3703196	-1.2882
chr	3703196	3703197	-1.4136
chr	3703197	3703198	-1.995
chr	3703198	3703199	-6.0078
chr	3703199	3703200	-6.8286
chr	3703200	3703201	-8.208
chr	3703201	3703202	-8.3448
chr	3703202	3703203	-8.4246
chr	3703203	3703204	-8.5158
chr	3703204	3703215	-8.55
chr	3703215	3703216	-8.5044
chr	3703216	3703217	-8.5272
chr	3703217	3703218	-8.5158
chr	3703218	3703219	-5.4264
chr	3703219	3703220	-5.3694
chr	3703220	3703221	-0.3306
chr	3703221	3703222	-0.285
chr	3703222	3703224	-0.2964
chr	3703224	3703225	-0.456
chr	3703225	3703226	-0.4674
chr	3703226	3703227	-0.4902
chr	3703227	3703228	-0.5928
chr	3703228	3703229	-0.6384
chr	3703229	3703230	-0.684
chr	3703230	3703231	-0.7752
chr	3703231	3703234	-0.8094
chr	3703234	3703235	-0.8208
chr	3703235	3703237	-0.8778
chr	3703237	3703239	-0.8892
chr	3703239	3703242	-0.855
chr	3703242	3703243	-0.6726
chr	3703243	3703244	-0.6612
chr	3703244	3703245	-0.6498
chr	3703245	3703251	-0.6384
chr	3703251	3703252	-0.1026
chr	3703252	3703255	-0.114
chr	3703255	3703256	-0.0684
chr	3703256	3703257	-0.0228
chr	3703257	3703271	-0.0114
chr	3703271	3703272	-0.0228
chr	3703272	3703274	-0.0114
chr	3703274	3703296	-0.0228
chr	3703303	3703304	-0.342
chr	3703304	3703305	-0.3534
chr	3703305	3703306	-0.3876
chr	3703306	3703307	-0.4332
chr	3703307	3703308	-8.9718
chr	3703308	3703309	-10.6704
chr	3703309	3703310	-11.5482
chr	3703310	3703311	-12.54
chr	3703311	3703312	-12.6768
chr	3703312	3703313	-15.6294
chr	3703313	3703314	-15.7092
chr	3703314	3703315	-15.789
chr	3703315	3703316	-16.302
chr	3703316	3703317	-16.5756
chr	3703317	3703318	-16.6554
chr	3703318	3703319	-16.7124
chr	3703319	3703320	-16.7694
chr	3703320	3703323	-16.7922
chr	3703323	3703324	-16.8492
chr	3703324	3703326	-16.6098
chr	3703326	3703328	-16.5984
chr	3703328	3703329	-16.6098
chr	3703329	3703330	-15.1506
chr	3703330	3703331	-15.1164
chr	3703331	3703332	-4.7082
chr	3703332	3703333	-2.0748
chr	3703333	3703334	-1.2654
chr	3703334	3703337	-1.2768
chr	3703337	3703338	-1.2654
chr	3703338	3703340	-0.3078
chr	3703340	3703341	-0.2964
chr	3703341	3703342	-0.285
chr	3703342	3703344	-0.2736
chr	3703344	3703345	-0.2622
chr	3703345	3703347	-0.1026
chr	3703347	3703352	-0.114
chr	3703352	3703353	-0.171
chr	3703353	3703354	-0.2052
chr	3703354	3703355	-0.8322
chr	3703355	3703356	-1.1172
chr	3703356	3703357	-1.1742
chr	3703357	3703358	-1.2426
chr	3703358	3703359	-1.2882
chr	3703359	3703360	-1.3566
chr	3703360	3703361	-1.425
chr	3703361	3703363	-1.4364
chr	3703363	3703364	-1.5048
chr	3703364	3703365	-1.5162
chr	3703365	3703372	-1.5504
chr	3703372	3703374	-1.5162
chr	3703374	3703375	-1.4934
chr	3703375	3703376	-0.9006
chr	3703376	3703377	-0.6384
chr	3703377	3703378	-0.5244
chr	3703378	3703379	-0.5016
chr	3703379	3703381	-0.399
chr	3703381	3703382	-0.3762
chr	3703382	3703383	-0.2052
chr	3703383	3703386	-0.1824
chr	3703386	3703387	-0.171
chr	3703387	3703388	-0.57
chr	3703388	3703389	-0.5814
chr	3703389	3703390	-0.6384
chr	3703390	3703392	-0.6612
chr	3703392	3703394	-0.6498
chr	3703394	3703395	-0.7182
chr	3703395	3703396	-0.7296
chr	3703396	3703397	-0.7638
chr	3703397	3703399	-0.7866
chr	3703399	3703400	-0.8322
chr	3703400	3703401	-0.8892
chr	3703401	3703402	-0.9006
chr	3703402	3703403	-0.9348
chr	3703403	3703404	-1.8696
chr	3703404	3703405	-1.938
chr	3703405	3703406	-1.9608
chr	3703406	3703407	-2.0292
chr	3703407	3703408	-2.052
chr	3703408	3703409	-1.7328
chr	3703409	3703419	-1.596
chr	3703419	3703424	-1.5618
chr	3703424	3703425	-0.6726
chr	3703425	3703426	-0.1596
chr	3703426	3703427	-0.2052
chr	3703427	3703428	-0.1368
chr	3703428	3703430	-0.1254
chr	3703430	3703432	-0.1026
chr	3703432	3703434	-0.1254
chr	3703434	3703437	-0.1482
chr	3703437	3703438	-0.1596
chr	3703438	3703439	-0.1824
chr	3703439	3703440	-0.1938
chr	3703440	3703447	-0.2394
chr	3703447	3703448	-0.2508
chr	3703448	3703451	-0.285
chr	3703451	3703460	-0.2964
chr	3703460	3703461	-0.2622
chr	3703461	3703463	-0.3192
chr	3703463	3703464	-0.3306
chr	3703464	3703465	-0.4332
chr	3703465	3703468	-0.456
chr	3703468	3703473	-0.4674
chr	3703473	3703482	-0.456
chr	3703482	3703485	-0.4446
chr	3703485	3703486	-0.1368
chr	3703486	3703487	-0.2052
chr	3703487	3703488	-0.3078
chr	3703488	3703489	-0.2964
chr	3703489	3703490	-0.3534
chr	3703490	3703491	-0.4218
chr	3703491	3703510	-0.456
chr	3703510	3703511	-0.399
chr	3703511	3703512	-0.3648
chr	3703523	3703524	-0.1026
chr	3703524	3703525	-0.5928
chr	3703525	3703526	-0.6042
chr	3703526	3703527	-0.6156
chr	3703527	3703530	-0.6384
chr	3703530	3703541	-0.6498
chr	3703541	3703544	-0.627
chr	3703544	3703545	-0.6042
chr	3703545	3703546	-0.2964
chr	3703546	3703549	-0.0456
chr	3703549	3703551	-0.0684
chr	3703551	3703566	-0.057
chr	3703566	3703567	-0.0456
chr	3703567	3703571	-0.0342
chr	3703571	3703593	-0.0114
chr	3703612	3703641	-0.0114
chr	3703641	3703642	-0.0456
chr	3703642	3703643	-0.1254
chr	3703643	3703647	-0.1368
chr	3703647	3703648	-0.1596
chr	3703648	3703649	-0.171
chr	3703649	3703655	-0.2052
chr	3703655	3703656	-0.228
chr	3703656	3703661	-0.2508
chr	3703661	3703663	-0.2394
chr	3703663	3703665	-0.1482
chr	3703665	3703668	-0.114
chr	3703668	3703670	-0.1026
chr	3703670	3703671	-0.0912
chr	3703671	3703672	-0.0684
chr	3703672	3703675	-0.0456
chr	3703675	3703676	-0.057
chr	3703676	3703677	-0.0456
chr	3703677	3703678	-0.0228
chr	3703678	3703680	-0.0342
chr	3703680	3703685	-0.0456
chr	3703685	3703687	-0.057
chr	3703687	3703688	-0.1026
chr	3703688	3703689	-1.5732
chr	3703689	3703690	-1.7784
chr	3703690	3703698	-1.8012
chr	3703698	3703707	-1.767
chr	3703707	3703709	-1.7556
chr	3703709	3703710	-1.7328
chr	3703710	3703711	-0.0114
chr	3703711	3703712	-0.0456
chr	3703712	3703713	-0.057
chr	3703713	3703719	-0.0912
chr	3703719	3703726	-0.1026
chr	3703726	3703730	-0.114
chr	3703730	3703731	-0.0798
chr	3703731	3703732	-0.0684
chr	3703732	3703733	-0.0342
chr	3703733	3703736	-0.0456
chr	3703736	3703737	-0.0684
chr	3703737	3703743	-0.0798
chr	3703743	3703744	-0.0684
chr	3703744	3703751	-0.0798
chr	3703751	3703754	-0.0684
chr	3703754	3703755	-0.057
chr	3703755	3703758	-0.0798
chr	3703758	3703759	-0.114
chr	3703759	3703760	-0.0798
chr	3703760	3703761	-0.0912
chr	3703761	3703762	-0.1254
chr	3703762	3703763	-0.285
chr	3703763	3703764	-0.342
chr	3703764	3703767	-0.399
chr	3703767	3703773	-0.4104
chr	3703773	3703778	-0.4218
chr	3703778	3703784	-0.4332
chr	3703784	3703790	-0.057
chr	3703790	3703792	-0.0228
chr	3703792	3703793	-0.0342
chr	3703793	3703797	-0.0456
chr	3703797	3703798	-0.0798
chr	3703798	3703799	-0.171
chr	3703799	3703800	-0.2052
chr	3703800	3703801	-0.456
chr	3703801	3703802	-0.6954
chr	3703802	3703803	-0.8778
chr	3703803	3703804	-1.0374
chr	3703804	3703805	-1.0944
chr	3703805	3703806	-1.1628
chr	3703806	3703807	-1.2084
chr	3703807	3703808	-1.2312
chr	3703808	3703809	-1.2426
chr	3703809	3703817	-1.2768
chr	3703817	3703818	-1.3224
chr	3703818	3703819	-1.3452
chr	3703819	3703820	-1.4022
chr	3703820	3703821	-1.4592
chr	3703821	3703822	-1.8012
chr	3703822	3703823	-1.0032
chr	3703823	3703824	-1.0602
chr	3703824	3703825	-31.4754
chr	3703825	3703826	-34.7358
chr	3703826	3703827	-35.6706
chr	3703827	3703828	-36.0696
chr	3703828	3703829	-36.3432
chr	3703829	3703830	-39.7974
chr	3703830	3703832	-39.8772
chr	3703832	3703834	-39.9456
chr	3703834	3703836	-39.9912
chr	3703836	3703838	-40.0026
chr	3703838	3703839	-39.9912
chr	3703839	3703840	-40.014
chr	3703840	3703841	-40.0026
chr	3703841	3703842	-39.6834
chr	3703842	3703843	-39.672
chr	3703843	3703844	-39.6036
chr	3703844	3703845	-19.266
chr	3703845	3703846	-4.3092
chr	3703846	3703848	-4.1154
chr	3703848	3703849	-4.104
chr	3703849	3703851	-4.0698
chr	3703851	3703858	-0.0342
chr	3703868	3703873	-0.0114
chr	3703873	3703895	-0.0342
chr	3703900	3703904	-0.0114
chr	3703904	3703905	-0.0342
chr	3703905	3703907	-0.0684
chr	3703907	3703908	-0.0798
chr	3703908	3703909	-0.171
chr	3703909	3703910	-0.5016
chr	3703910	3703911	-0.5244
chr	3703911	3703912	-0.684
chr	3703912	3703913	-0.741
chr	3703913	3703914	-1.026
chr	3703914	3703915	-1.5618
chr	3703915	3703916	-1.6758
chr	3703916	3703917	-1.7556
chr	3703917	3703918	-1.767
chr	3703918	3703919	-1.8012
chr	3703919	3703920	-2.394
chr	3703920	3703921	-2.4054
chr	3703921	3703922	-2.4168
chr	3703922	3703923	-2.4282
chr	3703923	3703925	-2.4624
chr	3703925	3703926	-2.451
chr	3703926	3703927	-2.4282
chr	3703927	3703928	-3.9102
chr	3703928	3703929	-5.7798
chr	3703929	3703930	-5.9166
chr	3703930	3703931	-5.6658
chr	3703931	3703932	-5.757
chr	3703932	3703933	-5.9052
chr	3703933	3703934	-5.9394
chr	3703934	3703935	-5.6772
chr	3703935	3703936	-5.4834
chr	3703936	3703939	-5.4492
chr	3703939	3703940	-5.4606
chr	3703940	3703942	-4.4688
chr	3703942	3703943	-4.4916
chr	3703943	3703946	-4.5372
chr	3703946	3703947	-4.5144
chr	3703947	3703948	-4.4916
chr	3703948	3703949	-4.4802
chr	3703949	3703950	-1.0146
chr	3703950	3703954	-1.0032
chr	3703954	3703955	-0.9918
```
