## Supplementary data file 4. p19-captured dsRNA S2 antisense strand reads in bedGraph format for "*Tombusvirus* p19 captures RNase III-cleaved double-stranded RNAs formed by overlapping sense and antisense transcripts in *E. coli*": p19-captured-dsRNA-S2-AS.bedgraph (part 19 of 23)

```
chr	3703955	3703956	-0.8322
chr	3703956	3703957	-0.8208
chr	3703957	3703958	-0.6726
chr	3703958	3703959	-0.4902
chr	3703959	3703960	-0.2964
chr	3703960	3703961	-0.1254
chr	3703961	3703965	-0.1026
chr	3703965	3703966	-0.0912
chr	3703966	3703975	-0.0342
chr	3703975	3703978	-0.057
chr	3703978	3703979	-0.0456
chr	3703979	3704000	-0.0228
chr	3704000	3704005	-0.0114
chr	3704032	3704043	-0.0114
chr	3704043	3704046	-0.0228
chr	3704046	3704048	-0.057
chr	3704048	3704049	-0.0684
chr	3704049	3704052	-0.0798
chr	3704052	3704054	-0.0912
chr	3704054	3704058	-0.114
chr	3704058	3704061	-0.1254
chr	3704061	3704062	-0.1482
chr	3704062	3704063	-0.4218
chr	3704063	3704064	-0.4332
chr	3704064	3704065	-0.4902
chr	3704065	3704066	-0.5016
chr	3704066	3704068	-0.5814
chr	3704068	3704074	-0.5358
chr	3704074	3704075	-0.5244
chr	3704075	3704076	-0.513
chr	3704076	3704077	-0.5472
chr	3704077	3704081	-0.5358
chr	3704081	3704082	-0.5472
chr	3704082	3704084	-0.5244
chr	3704084	3704085	-0.4674
chr	3704085	3704086	-0.4218
chr	3704086	3704087	-0.4446
chr	3704087	3704088	-0.5016
chr	3704088	3704089	-0.3876
chr	3704089	3704090	-0.2736
chr	3704090	3704094	-0.171
chr	3704094	3704109	-0.1824
chr	3704109	3704111	-0.114
chr	3704139	3704140	-0.2394
chr	3704140	3704141	-0.57
chr	3704141	3704142	-0.6726
chr	3704142	3704143	-1.197
chr	3704143	3704144	-1.2426
chr	3704144	3704145	-1.2654
chr	3704145	3704155	-1.2768
chr	3704155	3704158	-1.2882
chr	3704158	3704159	-1.2768
chr	3704159	3704160	-1.2654
chr	3704160	3704161	-1.1514
chr	3704161	3704166	-0.0114
chr	3704166	3704167	-0.0228
chr	3704167	3704168	-0.057
chr	3704168	3704169	-0.0684
chr	3704169	3704176	-0.0798
chr	3704176	3704177	-0.0684
chr	3704177	3704179	-0.0798
chr	3704179	3704181	-0.0912
chr	3704181	3704184	-0.1026
chr	3704184	3704187	-0.0912
chr	3704187	3704188	-0.1254
chr	3704188	3704189	-0.2736
chr	3704189	3704191	-0.285
chr	3704191	3704192	-0.342
chr	3704192	3704193	-0.3648
chr	3704193	3704195	-0.4104
chr	3704195	3704196	-1.0374
chr	3704196	3704197	-1.2198
chr	3704197	3704198	-1.3224
chr	3704198	3704199	-1.4136
chr	3704199	3704200	-1.5846
chr	3704200	3704201	-4.161
chr	3704201	3704202	-4.2978
chr	3704202	3704203	-4.9134
chr	3704203	3704204	-5.073
chr	3704204	3704205	-5.4264
chr	3704205	3704206	-5.4492
chr	3704206	3704207	-5.4606
chr	3704207	3704210	-5.472
chr	3704210	3704211	-5.5176
chr	3704211	3704212	-5.5404
chr	3704212	3704213	-5.757
chr	3704213	3704214	-5.7912
chr	3704214	3704215	-5.8938
chr	3704215	3704216	-5.9622
chr	3704216	3704217	-6.0306
chr	3704217	3704218	-5.6544
chr	3704218	3704219	-5.6772
chr	3704219	3704220	-5.8026
chr	3704220	3704222	-5.814
chr	3704222	3704223	-4.4802
chr	3704223	3704224	-5.187
chr	3704224	3704225	-9.2568
chr	3704225	3704226	-9.405
chr	3704226	3704227	-9.5532
chr	3704227	3704228	-9.7242
chr	3704228	3704229	-9.861
chr	3704229	3704230	-10.2828
chr	3704230	3704231	-11.172
chr	3704231	3704232	-11.1948
chr	3704232	3704233	-11.2176
chr	3704233	3704234	-11.229
chr	3704234	3704236	-11.2974
chr	3704236	3704237	-11.1948
chr	3704237	3704238	-11.2176
chr	3704238	3704239	-11.2632
chr	3704239	3704240	-11.5026
chr	3704240	3704241	-11.2062
chr	3704241	3704242	-11.058
chr	3704242	3704243	-15.2532
chr	3704243	3704244	-15.5496
chr	3704244	3704245	-9.7014
chr	3704245	3704246	-9.2112
chr	3704246	3704247	-8.9832
chr	3704247	3704249	-9.006
chr	3704249	3704250	-8.493
chr	3704250	3704251	-8.4816
chr	3704251	3704252	-6.9996
chr	3704252	3704253	-6.9882
chr	3704253	3704254	-6.9768
chr	3704254	3704260	-6.9426
chr	3704260	3704261	-6.9312
chr	3704261	3704262	-6.9084
chr	3704262	3704263	-6.6918
chr	3704263	3704264	-6.6234
chr	3704264	3704265	-0.5016
chr	3704265	3704266	-0.4218
chr	3704266	3704267	-0.2166
chr	3704267	3704269	-0.1938
chr	3704269	3704280	-0.0228
chr	3704280	3704283	-0.057
chr	3704283	3704284	-0.0684
chr	3704284	3704285	-0.1368
chr	3704285	3704286	-0.2166
chr	3704286	3704287	-0.4104
chr	3704287	3704288	-3.6024
chr	3704288	3704289	-4.332
chr	3704289	3704290	-9.2454
chr	3704290	3704291	-51.7446
chr	3704291	3704292	-57.9348
chr	3704292	3704293	-63.3726
chr	3704293	3704294	-63.8856
chr	3704294	3704295	-88.0764
chr	3704295	3704296	-98.838
chr	3704296	3704297	-101.392
chr	3704297	3704298	-106.385
chr	3704298	3704299	-108.619
chr	3704299	3704300	-108.745
chr	3704300	3704301	-108.79
chr	3704301	3704302	-108.859
chr	3704302	3704305	-108.881
chr	3704305	3704306	-108.859
chr	3704306	3704308	-108.517
chr	3704308	3704310	-105.883
chr	3704310	3704311	-105.689
chr	3704311	3704312	-105.279
chr	3704312	3704313	-104.914
chr	3704313	3704314	-100.001
chr	3704314	3704315	-99.6246
chr	3704315	3704316	-14.82
chr	3704316	3704317	-10.7274
chr	3704317	3704318	-9.918
chr	3704318	3704320	-2.622
chr	3704320	3704321	-2.1432
chr	3704321	3704322	-2.052
chr	3704322	3704323	-1.539
chr	3704323	3704324	-1.1286
chr	3704324	3704325	-1.0146
chr	3704325	3704326	-0.2052
chr	3704326	3704327	-0.4446
chr	3704327	3704330	-0.4332
chr	3704330	3704332	-0.3762
chr	3704332	3704335	-0.5358
chr	3704335	3704336	-0.5586
chr	3704336	3704338	-0.5472
chr	3704338	3704340	-0.5586
chr	3704340	3704341	-0.57
chr	3704341	3704342	-0.7524
chr	3704342	3704343	-0.8094
chr	3704343	3704344	-1.5048
chr	3704344	3704345	-2.3826
chr	3704345	3704346	-4.9704
chr	3704346	3704347	-16.3362
chr	3704347	3704348	-18.9126
chr	3704348	3704349	-23.8032
chr	3704349	3704350	-25.7868
chr	3704350	3704351	-27.303
chr	3704351	3704352	-28.101
chr	3704352	3704353	-28.215
chr	3704353	3704354	-28.2948
chr	3704354	3704355	-28.3518
chr	3704355	3704356	-28.386
chr	3704356	3704357	-28.443
chr	3704357	3704358	-28.4316
chr	3704358	3704359	-28.443
chr	3704359	3704360	-28.5342
chr	3704360	3704361	-28.9104
chr	3704361	3704362	-29.3664
chr	3704362	3704363	-30.2328
chr	3704363	3704364	-30.4038
chr	3704364	3704365	-47.6976
chr	3704365	3704366	-55.632
chr	3704366	3704367	-56.6922
chr	3704367	3704368	-35.8872
chr	3704368	3704369	-37.9278
chr	3704369	3704370	-37.7796
chr	3704370	3704371	-37.9164
chr	3704371	3704372	-37.9392
chr	3704372	3704373	-37.677
chr	3704373	3704374	-38.2014
chr	3704374	3704375	-38.2128
chr	3704375	3704376	-38.2926
chr	3704376	3704377	-38.817
chr	3704377	3704378	-39.5922
chr	3704378	3704379	-39.9684
chr	3704379	3704380	-41.4048
chr	3704380	3704381	-41.4732
chr	3704381	3704382	-43.1832
chr	3704382	3704383	-43.5936
chr	3704383	3704384	-43.6506
chr	3704384	3704385	-43.7076
chr	3704385	3704386	-43.605
chr	3704386	3704387	-14.478
chr	3704387	3704388	-13.566
chr	3704388	3704389	-10.6362
chr	3704389	3704390	-8.2536
chr	3704390	3704391	-8.1738
chr	3704391	3704393	-8.1396
chr	3704393	3704394	-7.638
chr	3704394	3704395	-7.6266
chr	3704395	3704397	-7.5012
chr	3704397	3704398	-7.524
chr	3704398	3704399	-6.3954
chr	3704399	3704400	-6.2016
chr	3704400	3704401	-4.5144
chr	3704401	3704402	-2.9868
chr	3704402	3704403	-2.7018
chr	3704403	3704404	-3.078
chr	3704404	3704405	-3.2376
chr	3704405	3704406	-3.2604
chr	3704406	3704407	-8.5386
chr	3704407	3704408	-23.0964
chr	3704408	3704409	-24.7722
chr	3704409	3704410	-25.2054
chr	3704410	3704411	-29.64
chr	3704411	3704412	-29.6856
chr	3704412	3704413	-29.8794
chr	3704413	3704414	-30.0732
chr	3704414	3704415	-30.2442
chr	3704415	3704416	-31.236
chr	3704416	3704417	-35.4198
chr	3704417	3704418	-51.4938
chr	3704418	3704419	-54.6972
chr	3704419	3704420	-54.891
chr	3704420	3704421	-55.3356
chr	3704421	3704422	-58.083
chr	3704422	3704423	-58.1514
chr	3704423	3704424	-58.2654
chr	3704424	3704425	-58.425
chr	3704425	3704426	-58.482
chr	3704426	3704427	-58.7328
chr	3704427	3704428	-55.5408
chr	3704428	3704429	-54.4692
chr	3704429	3704430	-29.9478
chr	3704430	3704432	-30.0276
chr	3704432	3704434	-30.039
chr	3704434	3704435	-29.9934
chr	3704435	3704436	-30.1872
chr	3704436	3704437	-30.21
chr	3704437	3704438	-9.2568
chr	3704438	3704439	-5.4492
chr	3704439	3704440	-24.5442
chr	3704440	3704441	-25.1028
chr	3704441	3704442	-26.2656
chr	3704442	3704443	-27.1206
chr	3704443	3704444	-24.8292
chr	3704444	3704445	-25.2168
chr	3704445	3704446	-25.2282
chr	3704446	3704447	-25.2966
chr	3704447	3704448	-25.2282
chr	3704448	3704449	-25.3308
chr	3704449	3704450	-25.5588
chr	3704450	3704451	-25.593
chr	3704451	3704452	-25.6044
chr	3704452	3704453	-25.6272
chr	3704453	3704454	-25.65
chr	3704454	3704455	-25.6614
chr	3704455	3704456	-25.6158
chr	3704456	3704457	-25.5018
chr	3704457	3704458	-24.9432
chr	3704458	3704459	-24.8862
chr	3704459	3704460	-24.6924
chr	3704460	3704461	-12.7908
chr	3704461	3704462	-1.9608
chr	3704462	3704463	-1.8012
chr	3704463	3704464	-1.824
chr	3704464	3704465	-1.5732
chr	3704465	3704466	-1.14
chr	3704466	3704467	-1.2084
chr	3704467	3704468	-1.311
chr	3704468	3704469	-1.3338
chr	3704469	3704471	-2.1204
chr	3704471	3704474	-1.254
chr	3704474	3704475	-1.2996
chr	3704475	3704476	-1.311
chr	3704476	3704484	-1.2882
chr	3704484	3704485	-1.2768
chr	3704485	3704486	-1.2882
chr	3704486	3704487	-1.2312
chr	3704487	3704490	-1.2198
chr	3704490	3704491	-1.5162
chr	3704491	3704492	-0.5814
chr	3704492	3704493	-1.2654
chr	3704493	3704494	-1.8696
chr	3704494	3704495	-2.6904
chr	3704495	3704496	-2.8842
chr	3704496	3704498	-2.9982
chr	3704498	3704500	-3.1008
chr	3704500	3704501	-3.1578
chr	3704501	3704502	-3.2034
chr	3704502	3704503	-3.3744
chr	3704503	3704504	-3.6366
chr	3704504	3704505	-4.2636
chr	3704505	3704506	-4.3206
chr	3704506	3704507	-5.3808
chr	3704507	3704508	-10.944
chr	3704508	3704509	-11.457
chr	3704509	3704510	-11.6508
chr	3704510	3704511	-11.7078
chr	3704511	3704512	-11.7192
chr	3704512	3704513	-11.742
chr	3704513	3704514	-13.0188
chr	3704514	3704515	-13.0644
chr	3704515	3704516	-13.5546
chr	3704516	3704517	-13.566
chr	3704517	3704518	-13.6116
chr	3704518	3704519	-13.8966
chr	3704519	3704520	-13.9878
chr	3704520	3704521	-14.022
chr	3704521	3704522	-13.7712
chr	3704522	3704523	-13.794
chr	3704523	3704524	-13.7256
chr	3704524	3704525	-13.6458
chr	3704525	3704526	-10.4196
chr	3704526	3704527	-10.3854
chr	3704527	3704528	-3.3858
chr	3704528	3704532	-3.2832
chr	3704532	3704533	-3.2376
chr	3704533	3704534	-3.192
chr	3704534	3704535	-2.9298
chr	3704535	3704536	-2.1774
chr	3704536	3704537	-1.368
chr	3704537	3704538	-1.3452
chr	3704538	3704539	-1.3224
chr	3704539	3704540	-1.2768
chr	3704540	3704541	-1.254
chr	3704541	3704542	-1.3794
chr	3704542	3704543	-0.7068
chr	3704543	3704544	-0.4332
chr	3704544	3704545	-0.5358
chr	3704545	3704547	-0.57
chr	3704547	3704548	-0.5928
chr	3704548	3704549	-0.6042
chr	3704549	3704550	-0.627
chr	3704550	3704551	-5.0616
chr	3704551	3704552	-5.4492
chr	3704552	3704553	-5.4834
chr	3704553	3704554	-5.5974
chr	3704554	3704555	-5.8026
chr	3704555	3704556	-5.8368
chr	3704556	3704557	-5.8254
chr	3704557	3704558	-5.9052
chr	3704558	3704560	-6.0192
chr	3704560	3704562	-6.0306
chr	3704562	3704565	-5.9736
chr	3704565	3704566	-6.0078
chr	3704566	3704567	-5.9736
chr	3704567	3704568	-5.9622
chr	3704568	3704569	-5.9736
chr	3704569	3704570	-4.2978
chr	3704570	3704571	-4.446
chr	3704571	3704572	-3.0324
chr	3704572	3704573	-3.8532
chr	3704573	3704574	-4.1838
chr	3704574	3704575	-5.0274
chr	3704575	3704576	-6.156
chr	3704576	3704577	-9.5304
chr	3704577	3704578	-11.799
chr	3704578	3704579	-12.0726
chr	3704579	3704580	-12.084
chr	3704580	3704581	-12.3234
chr	3704581	3704582	-12.369
chr	3704582	3704583	-12.5058
chr	3704583	3704584	-13.6344
chr	3704584	3704585	-13.6458
chr	3704585	3704586	-13.6686
chr	3704586	3704588	-13.6914
chr	3704588	3704589	-13.7028
chr	3704589	3704592	-13.6914
chr	3704592	3704594	-13.68
chr	3704594	3704595	-13.6458
chr	3704595	3704596	-12.3576
chr	3704596	3704597	-12.141
chr	3704597	3704598	-5.244
chr	3704598	3704599	-2.622
chr	3704599	3704600	-2.6106
chr	3704600	3704602	-2.5992
chr	3704602	3704603	-2.2572
chr	3704603	3704604	-2.2458
chr	3704604	3704605	-0.1026
chr	3704605	3704607	-0.0228
chr	3704607	3704610	-0.0114
chr	3704623	3704645	-0.0114
chr	3704655	3704657	-0.0114
chr	3704657	3704658	-0.0342
chr	3704658	3704661	-0.0684
chr	3704661	3704666	-0.0798
chr	3704666	3704667	-0.114
chr	3704667	3704668	-0.4104
chr	3704668	3704669	-0.4674
chr	3704669	3704671	-0.4788
chr	3704671	3704673	-0.4902
chr	3704673	3704675	-0.5472
chr	3704675	3704677	-0.5586
chr	3704677	3704679	-0.5472
chr	3704679	3704680	-0.5244
chr	3704680	3704683	-0.4902
chr	3704683	3704687	-0.5016
chr	3704687	3704688	-0.513
chr	3704688	3704689	-0.5358
chr	3704689	3704690	-1.8012
chr	3704690	3704691	-2.0406
chr	3704691	3704692	-2.3712
chr	3704692	3704693	-3.6138
chr	3704693	3704694	-3.6252
chr	3704694	3704695	-3.705
chr	3704695	3704697	-3.6936
chr	3704697	3704700	-3.6708
chr	3704700	3704703	-3.6936
chr	3704703	3704704	-3.6822
chr	3704704	3704707	-3.6936
chr	3704707	3704710	-3.6822
chr	3704710	3704711	-3.6594
chr	3704711	3704713	-1.4706
chr	3704713	3704714	-1.2654
chr	3704714	3704716	-0.1368
chr	3704716	3704717	-0.1254
chr	3704717	3704719	-0.1026
chr	3704719	3704722	-0.1368
chr	3704722	3704723	-0.171
chr	3704723	3704724	-0.1938
chr	3704724	3704725	-0.2394
chr	3704725	3704726	-0.6156
chr	3704726	3704727	-2.9184
chr	3704727	3704728	-3.2718
chr	3704728	3704729	-4.8108
chr	3704729	3704730	-4.8564
chr	3704730	3704732	-4.9134
chr	3704732	3704737	-4.9248
chr	3704737	3704742	-4.9134
chr	3704742	3704745	-4.902
chr	3704745	3704746	-4.8792
chr	3704746	3704747	-1.7442
chr	3704747	3704748	-0.3762
chr	3704748	3704749	-0.1824
chr	3704749	3704751	-0.171
chr	3704751	3704752	-0.1482
chr	3704752	3704753	-0.0228
chr	3704753	3704758	-0.0114
chr	3704766	3704781	-0.0114
chr	3704781	3704782	-0.0228
chr	3704782	3704783	-0.0342
chr	3704783	3704786	-0.0456
chr	3704786	3704787	-0.0684
chr	3704787	3704794	-0.0798
chr	3704794	3704801	-0.0684
chr	3704801	3704803	-0.0798
chr	3704803	3704804	-0.0684
chr	3704804	3704805	-0.057
chr	3704805	3704806	-0.0456
chr	3704806	3704807	-0.0342
chr	3704807	3704809	-0.0228
chr	3704809	3704811	-0.0114
chr	3704811	3704827	-0.0228
chr	3704827	3704839	-0.0114
chr	3704847	3704848	-0.0114
chr	3704848	3704849	-0.0228
chr	3704849	3704850	-0.0342
chr	3704850	3704851	-0.2622
chr	3704851	3704852	-0.4104
chr	3704852	3704855	-0.4218
chr	3704855	3704856	-0.456
chr	3704856	3704867	-0.4674
chr	3704867	3704871	-0.456
chr	3704871	3704872	-0.2394
chr	3704872	3704873	-0.1482
chr	3704873	3704875	-0.0912
chr	3704875	3704876	-0.0684
chr	3704876	3704877	-0.0114
chr	3704891	3704894	-0.0228
chr	3704894	3704897	-0.0342
chr	3704897	3704898	-0.057
chr	3704898	3704899	-0.0912
chr	3704899	3704901	-0.1482
chr	3704901	3704902	-0.1596
chr	3704902	3704903	-1.4136
chr	3704903	3704904	-1.6416
chr	3704904	3704905	-1.9722
chr	3704905	3704906	-1.995
chr	3704906	3704907	-2.052
chr	3704907	3704908	-2.0634
chr	3704908	3704909	-2.0748
chr	3704909	3704910	-2.0862
chr	3704910	3704911	-2.0976
chr	3704911	3704913	-2.1432
chr	3704913	3704915	-2.166
chr	3704915	3704916	-2.1774
chr	3704916	3704917	-2.1888
chr	3704917	3704918	-2.2686
chr	3704918	3704919	-2.2914
chr	3704919	3704920	-2.394
chr	3704920	3704921	-2.793
chr	3704921	3704922	-2.8614
chr	3704922	3704923	-2.8728
chr	3704923	3704924	-2.9412
chr	3704924	3704925	-1.3452
chr	3704925	3704926	-1.3566
chr	3704926	3704927	-1.5618
chr	3704927	3704928	-1.596
chr	3704928	3704929	-1.6416
chr	3704929	3704930	-1.6872
chr	3704930	3704932	-1.653
chr	3704932	3704933	-1.6644
chr	3704933	3704935	-1.6758
chr	3704935	3704936	-1.6416
chr	3704936	3704939	-1.5846
chr	3704939	3704941	-1.5618
chr	3704941	3704942	-1.0032
chr	3704942	3704945	-0.9348
chr	3704945	3704946	-0.9462
chr	3704946	3704947	-0.4674
chr	3704947	3704950	-0.1596
chr	3704950	3704951	-0.0684
chr	3704951	3704953	-0.0342
chr	3704953	3704961	-0.0228
chr	3704961	3704962	-0.0114
chr	3704962	3704970	-0.0228
chr	3704970	3704972	-0.0684
chr	3704972	3704973	-0.0912
chr	3704973	3704974	-0.1026
chr	3704974	3704975	-0.114
chr	3704975	3704990	-0.1254
chr	3704990	3704991	-0.114
chr	3704991	3704992	-0.1026
chr	3704992	3704993	-0.114
chr	3704993	3704995	-0.057
chr	3704995	3705000	-0.0228
chr	3705000	3705001	-0.0798
chr	3705001	3705002	-0.0912
chr	3705002	3705005	-0.1026
chr	3705005	3705013	-0.1254
chr	3705013	3705014	-0.1596
chr	3705014	3705015	-0.1368
chr	3705015	3705017	-0.1482
chr	3705017	3705018	-0.2394
chr	3705018	3705019	-1.9038
chr	3705019	3705020	-2.1318
chr	3705020	3705021	-2.2344
chr	3705021	3705022	-2.223
chr	3705022	3705023	-2.2914
chr	3705023	3705028	-2.3256
chr	3705028	3705032	-2.3484
chr	3705032	3705036	-2.3598
chr	3705036	3705037	-2.3256
chr	3705037	3705038	-2.337
chr	3705038	3705039	-2.3256
chr	3705039	3705040	-1.2084
chr	3705040	3705042	-0.171
chr	3705042	3705044	-0.1482
chr	3705044	3705049	-0.057
chr	3705049	3705050	-0.0456
chr	3705050	3705056	-0.0342
chr	3705056	3705067	-0.0228
chr	3705079	3705081	-0.0342
chr	3705081	3705097	-0.057
chr	3705097	3705099	-0.0684
chr	3705099	3705103	-0.0798
chr	3705103	3705118	-0.0228
chr	3705118	3705127	-0.0114
chr	3705127	3705143	-0.0228
chr	3705143	3705146	-0.0342
chr	3705146	3705161	-0.0456
chr	3705161	3705162	-0.0342
chr	3705162	3705163	-0.0228
chr	3705163	3705165	-0.0114
chr	3705165	3705172	-0.0228
chr	3705172	3705174	-0.0456
chr	3705174	3705175	-0.057
chr	3705175	3705179	-0.0684
chr	3705179	3705180	-0.0798
chr	3705180	3705181	-0.0912
chr	3705181	3705183	-0.114
chr	3705183	3705184	-0.1596
chr	3705184	3705186	-0.1824
chr	3705186	3705187	-0.1938
chr	3705187	3705192	-0.1824
chr	3705192	3705193	-0.2394
chr	3705193	3705194	-0.2736
chr	3705194	3705195	-0.342
chr	3705195	3705196	-0.5016
chr	3705196	3705197	-1.1172
chr	3705197	3705198	-1.2768
chr	3705198	3705199	-1.2882
chr	3705199	3705200	-1.2996
chr	3705200	3705201	-1.4364
chr	3705201	3705202	-1.5162
chr	3705202	3705203	-1.5618
chr	3705203	3705204	-1.5732
chr	3705204	3705205	-1.6416
chr	3705205	3705206	-2.6448
chr	3705206	3705207	-2.8044
chr	3705207	3705208	-2.9526
chr	3705208	3705210	-2.964
chr	3705210	3705211	-3.0894
chr	3705211	3705212	-3.2832
chr	3705212	3705213	-4.047
chr	3705213	3705214	-5.3694
chr	3705214	3705215	-6.0078
chr	3705215	3705216	-7.524
chr	3705216	3705217	-8.265
chr	3705217	3705218	-8.2536
chr	3705218	3705219	-8.3562
chr	3705219	3705220	-8.3904
chr	3705220	3705225	-8.4702
chr	3705225	3705226	-8.5728
chr	3705226	3705227	-7.4442
chr	3705227	3705234	-6.8286
chr	3705234	3705235	-6.6348
chr	3705235	3705236	-6.3954
chr	3705236	3705237	-1.3452
chr	3705237	3705238	-1.425
chr	3705238	3705240	-0.2394
chr	3705240	3705251	-0.2166
chr	3705251	3705257	-0.228
chr	3705257	3705260	-0.2166
chr	3705260	3705271	-0.0114
chr	3705271	3705272	-0.0228
chr	3705272	3705273	-0.3648
chr	3705273	3705274	-0.399
chr	3705274	3705276	-0.5016
chr	3705276	3705277	-0.741
chr	3705277	3705278	-0.9348
chr	3705278	3705279	-1.0488
chr	3705279	3705281	-1.0716
chr	3705281	3705282	-1.1172
chr	3705282	3705283	-1.2198
chr	3705283	3705284	-1.2426
chr	3705284	3705285	-1.2882
chr	3705285	3705286	-1.2996
chr	3705286	3705293	-1.311
chr	3705293	3705294	-1.3224
chr	3705294	3705297	-0.6612
chr	3705297	3705298	-0.6498
chr	3705298	3705299	-0.3648
chr	3705299	3705300	-0.3078
chr	3705300	3705301	-0.2964
chr	3705301	3705304	-0.342
chr	3705304	3705305	-0.228
chr	3705305	3705306	-0.2394
chr	3705306	3705307	-0.2622
chr	3705307	3705308	-0.2736
chr	3705308	3705309	-0.285
chr	3705309	3705314	-0.3306
chr	3705314	3705315	-0.3648
chr	3705315	3705321	-0.3534
chr	3705321	3705323	-0.342
chr	3705323	3705325	-0.3078
chr	3705325	3705328	-0.171
chr	3705328	3705329	-0.1824
chr	3705329	3705330	-0.1026
chr	3705330	3705334	-0.0912
chr	3705334	3705349	-0.0684
chr	3705349	3705350	-0.0342
chr	3705350	3705366	-0.0114
chr	3705366	3705373	-0.0456
chr	3705373	3705374	-0.0342
chr	3705374	3705378	-0.0456
chr	3705378	3705379	-0.0684
chr	3705379	3705388	-0.114
chr	3705388	3705391	-0.2052
chr	3705391	3705401	-0.2166
chr	3705401	3705411	-0.1026
chr	3705461	3705463	-0.0114
chr	3705463	3705465	-0.0228
chr	3705465	3705466	-0.0456
chr	3705466	3705467	-0.057
chr	3705467	3705468	-0.0684
chr	3705468	3705469	-0.0798
chr	3705469	3705470	-0.0912
chr	3705470	3705473	-0.1026
chr	3705473	3705476	-0.114
chr	3705476	3705484	-0.1482
chr	3705484	3705485	-0.171
chr	3705485	3705486	-0.228
chr	3705486	3705487	-0.285
chr	3705487	3705488	-0.7182
chr	3705488	3705489	-0.798
chr	3705489	3705490	-2.5194
chr	3705490	3705491	-9.5304
chr	3705491	3705492	-10.1232
chr	3705492	3705493	-10.5108
chr	3705493	3705494	-10.602
chr	3705494	3705495	-10.6362
chr	3705495	3705498	-10.7274
chr	3705498	3705499	-10.7616
chr	3705499	3705500	-10.7958
chr	3705500	3705501	-10.8072
chr	3705501	3705502	-10.83
chr	3705502	3705503	-10.8984
chr	3705503	3705504	-11.9586
chr	3705504	3705505	-12.1068
chr	3705505	3705508	-12.255
chr	3705508	3705509	-11.7648
chr	3705509	3705510	-11.7534
chr	3705510	3705511	-9.291
chr	3705511	3705512	-2.1774
chr	3705512	3705515	-1.6074
chr	3705515	3705521	-1.596
chr	3705521	3705523	-1.5846
chr	3705523	3705524	-1.5618
chr	3705524	3705525	-1.0716
chr	3705525	3705526	-0.0684
chr	3705526	3705527	-0.057
chr	3705527	3705530	-0.0342
chr	3705530	3705532	-0.0228
chr	3705532	3705533	-0.0114
chr	3705533	3705534	-0.0456
chr	3705534	3705535	-0.0684
chr	3705535	3705541	-0.1026
chr	3705541	3705542	-0.1254
chr	3705542	3705543	-0.1482
chr	3705543	3705544	-0.1596
chr	3705544	3705545	-0.2166
chr	3705545	3705546	-0.228
chr	3705546	3705547	-3.7164
chr	3705547	3705548	-6.5436
chr	3705548	3705549	-6.6918
chr	3705549	3705550	-6.7944
chr	3705550	3705551	-6.8286
chr	3705551	3705552	-6.8742
chr	3705552	3705554	-6.897
chr	3705554	3705555	-6.9084
chr	3705555	3705556	-6.954
chr	3705556	3705558	-6.9198
chr	3705558	3705563	-6.9426
chr	3705563	3705564	-7.0452
chr	3705564	3705565	-7.1136
chr	3705565	3705566	-7.125
chr	3705566	3705567	-7.1022
chr	3705567	3705568	-7.2048
chr	3705568	3705569	-6.0534
chr	3705569	3705570	-7.7178
chr	3705570	3705571	-9.7242
chr	3705571	3705572	-9.5988
chr	3705572	3705573	-9.7584
chr	3705573	3705574	-9.9636
chr	3705574	3705575	-10.0548
chr	3705575	3705584	-10.0206
chr	3705584	3705588	-9.8952
chr	3705588	3705589	-9.8724
chr	3705589	3705590	-9.7926
chr	3705590	3705591	-0.0912
chr	3705591	3705592	-0.0798
chr	3705592	3705593	-0.057
chr	3705593	3705594	-0.0342
chr	3705594	3705602	-0.0228
chr	3705602	3705605	-0.0456
chr	3705605	3705611	-0.0342
chr	3705611	3705618	-0.0228
chr	3705618	3705621	-0.0342
chr	3705621	3705623	-0.0456
chr	3705623	3705626	-0.0684
chr	3705626	3705631	-0.0798
chr	3705631	3705644	-0.0912
chr	3705644	3705645	-0.114
chr	3705645	3705646	-0.1254
chr	3705646	3705647	-0.2964
chr	3705647	3705648	-0.342
chr	3705648	3705649	-0.3534
chr	3705649	3705651	-0.3876
chr	3705651	3705653	-0.342
chr	3705653	3705654	-0.3078
chr	3705654	3705656	-0.2964
chr	3705656	3705658	-0.3078
chr	3705658	3705659	-0.3306
chr	3705659	3705660	-0.3534
chr	3705660	3705662	-0.3762
chr	3705662	3705663	-0.3876
chr	3705663	3705664	-0.399
chr	3705664	3705667	-0.3876
chr	3705667	3705668	-0.3648
chr	3705668	3705671	-0.2166
chr	3705671	3705672	-0.1824
chr	3705672	3705673	-0.171
chr	3705673	3705676	-0.1368
chr	3705676	3705679	-0.1482
chr	3705679	3705680	-0.1254
chr	3705680	3705685	-0.0912
chr	3705685	3705687	-0.057
chr	3705687	3705690	-0.0456
chr	3705690	3705692	-0.0342
chr	3705692	3705694	-0.0114
chr	3705707	3705711	-0.0114
chr	3705711	3705712	-0.0228
chr	3705712	3705729	-0.0342
chr	3705729	3705730	-0.0228
chr	3705730	3705731	-0.0912
chr	3705731	3705732	-0.2052
chr	3705732	3705736	-0.1938
chr	3705736	3705737	-0.2166
chr	3705737	3705738	-0.2394
chr	3705738	3705748	-0.2508
chr	3705748	3705749	-0.2622
chr	3705749	3705750	-0.2736
chr	3705750	3705753	-0.1596
chr	3705753	3705754	-0.171
chr	3705754	3705757	-0.1938
chr	3705757	3705759	-0.171
chr	3705759	3705760	-0.2052
chr	3705760	3705761	-0.2166
chr	3705761	3705762	-0.228
chr	3705762	3705763	-0.2166
chr	3705763	3705764	-0.5814
chr	3705764	3705765	-1.4022
chr	3705765	3705766	-1.4706
chr	3705766	3705767	-1.539
chr	3705767	3705768	-7.2276
chr	3705768	3705769	-75.2628
chr	3705769	3705770	-89.262
chr	3705770	3705771	-89.9802
chr	3705771	3705772	-97.2648
chr	3705772	3705773	-98.4732
chr	3705773	3705774	-99.4536
chr	3705774	3705782	-99.5562
chr	3705782	3705783	-99.5448
chr	3705783	3705784	-99.5334
chr	3705784	3705785	-99.5106
chr	3705785	3705786	-98.154
chr	3705786	3705787	-98.1312
chr	3705787	3705788	-98.1084
chr	3705788	3705789	-97.983
chr	3705789	3705790	-97.812
chr	3705790	3705792	-0.5016
chr	3705792	3705793	-0.4788
chr	3705793	3705794	-0.4218
chr	3705794	3705795	-0.4104
chr	3705795	3705797	-0.0342
chr	3705797	3705798	-1.5732
chr	3705798	3705799	-2.1546
chr	3705799	3705800	-2.5878
chr	3705800	3705801	-2.9526
chr	3705801	3705802	-3.0552
chr	3705802	3705803	-3.1464
chr	3705803	3705804	-3.2034
chr	3705804	3705805	-3.5796
chr	3705805	3705806	-3.8418
chr	3705806	3705807	-3.9444
chr	3705807	3705808	-4.047
chr	3705808	3705809	-4.1838
chr	3705809	3705810	-4.1952
chr	3705810	3705812	-4.2522
chr	3705812	3705813	-4.2978
chr	3705813	3705814	-4.2864
chr	3705814	3705815	-4.3662
chr	3705815	3705816	-4.4574
chr	3705816	3705817	-4.5258
chr	3705817	3705818	-4.6854
chr	3705818	3705819	-4.8678
chr	3705819	3705820	-3.5796
chr	3705820	3705821	-3.8532
chr	3705821	3705822	-12.1866
chr	3705822	3705823	-15.3444
chr	3705823	3705824	-64.9344
chr	3705824	3705825	-65.7552
chr	3705825	3705826	-67.9326
chr	3705826	3705827	-69.4716
chr	3705827	3705828	-70.851
chr	3705828	3705829	-71.2158
chr	3705829	3705830	-71.7288
chr	3705830	3705831	-71.8314
chr	3705831	3705832	-71.8542
chr	3705832	3705838	-71.8884
chr	3705838	3705839	-71.8428
chr	3705839	3705840	-71.7858
chr	3705840	3705841	-71.7402
chr	3705841	3705842	-71.5008
chr	3705842	3705843	-64.9572
chr	3705843	3705844	-6.5436
chr	3705844	3705845	-6.099
chr	3705845	3705846	-4.047
chr	3705846	3705847	-2.223
chr	3705847	3705848	-2.0862
chr	3705848	3705849	-1.2312
chr	3705849	3705850	-1.1514
chr	3705850	3705851	-0.8208
chr	3705851	3705852	-1.1628
chr	3705852	3705853	-1.1742
chr	3705853	3705855	-1.2198
chr	3705855	3705856	-1.4934
chr	3705856	3705857	-2.6562
chr	3705857	3705858	-4.104
chr	3705858	3705859	-4.788
chr	3705859	3705860	-6.1332
chr	3705860	3705861	-6.384
chr	3705861	3705862	-7.2846
chr	3705862	3705863	-7.4214
chr	3705863	3705864	-8.0484
chr	3705864	3705865	-8.2992
chr	3705865	3705866	-8.5842
chr	3705866	3705867	-8.7894
chr	3705867	3705868	-8.9034
chr	3705868	3705869	-9.2568
chr	3705869	3705870	-9.405
chr	3705870	3705871	-9.4848
chr	3705871	3705872	-9.8496
chr	3705872	3705873	-9.975
chr	3705873	3705874	-10.3056
chr	3705874	3705875	-10.3512
chr	3705875	3705876	-10.3056
chr	3705876	3705877	-10.317
chr	3705877	3705878	-10.374
chr	3705878	3705879	-7.2846
chr	3705879	3705880	-6.5664
chr	3705880	3705881	-6.2016
chr	3705881	3705882	-6.1902
chr	3705882	3705883	-5.814
chr	3705883	3705884	-5.7684
chr	3705884	3705885	-5.4492
chr	3705885	3705886	-5.415
chr	3705886	3705887	-5.4036
chr	3705887	3705888	-5.3808
chr	3705888	3705889	-5.3466
chr	3705889	3705891	-5.3238
chr	3705891	3705892	-5.3124
chr	3705892	3705893	-5.2896
chr	3705893	3705894	-4.0356
chr	3705894	3705895	-0.0684
chr	3705895	3705899	-0.057
chr	3705899	3705902	-0.0456
chr	3705907	3705909	-0.0114
chr	3705909	3705918	-0.0228
chr	3705918	3705919	-0.0342
chr	3705919	3705921	-0.0456
chr	3705921	3705923	-0.057
chr	3705923	3705924	-1.0488
chr	3705924	3705925	-1.3224
chr	3705925	3705926	-2.4168
chr	3705926	3705927	-2.4282
chr	3705927	3705928	-2.4396
chr	3705928	3705929	-3.6366
chr	3705929	3705930	-3.6138
chr	3705930	3705932	-3.6252
chr	3705932	3705933	-3.6366
chr	3705933	3705934	-3.6822
chr	3705934	3705935	-3.7164
chr	3705935	3705936	-3.7506
chr	3705936	3705940	-3.8076
chr	3705940	3705941	-3.7962
chr	3705941	3705942	-3.7848
chr	3705942	3705944	-3.7164
chr	3705944	3705945	-3.705
chr	3705945	3705946	-3.4656
chr	3705946	3705947	-3.3858
chr	3705947	3705948	-3.4314
chr	3705948	3705950	-3.3516
chr	3705950	3705952	-1.596
chr	3705952	3705953	-1.6074
chr	3705953	3705954	-1.596
chr	3705954	3705957	-1.5504
chr	3705957	3705958	-0.4674
chr	3705958	3705959	-0.456
chr	3705959	3705969	-0.3648
chr	3705969	3705971	-0.057
chr	3705971	3705975	-0.0456
chr	3705975	3705989	-0.0114
chr	3705995	3706011	-0.0114
chr	3706011	3706012	-0.0228
chr	3706012	3706013	-0.0342
chr	3706013	3706014	-0.0684
chr	3706014	3706018	-0.1026
chr	3706018	3706019	-0.114
chr	3706019	3706021	-0.171
chr	3706021	3706022	-0.2166
chr	3706022	3706023	-0.228
chr	3706023	3706024	-0.2394
chr	3706024	3706025	-0.285
chr	3706025	3706026	-0.3078
chr	3706026	3706027	-0.3534
chr	3706027	3706028	-0.3762
chr	3706028	3706029	-0.3876
chr	3706029	3706030	-0.399
chr	3706030	3706031	-0.4104
chr	3706031	3706032	-0.5472
chr	3706032	3706033	-0.7524
chr	3706033	3706034	-0.7752
chr	3706034	3706035	-0.7182
chr	3706035	3706037	-0.7296
chr	3706037	3706038	-0.7182
chr	3706038	3706039	-0.7068
chr	3706039	3706041	-0.627
chr	3706041	3706044	-0.6156
chr	3706044	3706045	-0.5928
chr	3706045	3706046	-0.5814
chr	3706046	3706047	-0.4446
chr	3706047	3706051	-0.4332
chr	3706051	3706052	-0.3078
chr	3706052	3706053	-0.285
chr	3706053	3706054	-0.2052
chr	3706054	3706055	-0.0912
chr	3706055	3706056	-0.114
chr	3706056	3706059	-0.1026
chr	3706059	3706067	-0.114
chr	3706067	3706070	-0.1026
chr	3706070	3706075	-0.114
chr	3706075	3706076	-0.0798
chr	3706076	3706078	-0.0456
chr	3706078	3706089	-0.0228
chr	3706089	3706090	-0.0342
chr	3706090	3706098	-0.0456
chr	3706098	3706099	-0.057
chr	3706099	3706100	-0.0684
chr	3706100	3706105	-0.114
chr	3706105	3706106	-0.2052
chr	3706106	3706107	-0.2166
chr	3706107	3706108	-0.2622
chr	3706108	3706111	-0.2736
chr	3706111	3706113	-0.2964
chr	3706113	3706115	-0.3192
chr	3706115	3706119	-0.3306
chr	3706119	3706120	-0.3534
chr	3706120	3706121	-0.3762
chr	3706121	3706124	-0.3534
chr	3706124	3706125	-0.3192
chr	3706125	3706126	-0.3078
chr	3706126	3706127	-0.2736
chr	3706127	3706128	-0.2622
chr	3706128	3706131	-0.2508
chr	3706131	3706132	-0.2394
chr	3706132	3706133	-0.2166
chr	3706133	3706135	-0.1596
chr	3706135	3706136	-0.1026
chr	3706136	3706143	-0.114
chr	3706143	3706144	-0.228
chr	3706144	3706145	-0.2964
chr	3706145	3706147	-0.3192
chr	3706147	3706148	-0.342
chr	3706148	3706150	-0.3534
chr	3706150	3706152	-0.3648
chr	3706152	3706153	-0.3762
chr	3706153	3706154	-0.4788
chr	3706154	3706155	-0.9576
chr	3706155	3706156	-3.0552
chr	3706156	3706157	-17.3394
chr	3706157	3706158	-231.796
chr	3706158	3706159	-270.112
chr	3706159	3706160	-281.546
chr	3706160	3706161	-285.502
chr	3706161	3706162	-288.192
chr	3706162	3706163	-288.682
chr	3706163	3706164	-291.361
chr	3706164	3706165	-292.079
chr	3706165	3706166	-292.456
chr	3706166	3706167	-292.638
chr	3706167	3706168	-292.706
chr	3706168	3706169	-292.718
chr	3706169	3706170	-292.775
chr	3706170	3706171	-292.832
chr	3706171	3706172	-292.82
chr	3706172	3706173	-292.832
chr	3706173	3706174	-292.775
chr	3706174	3706175	-292.752
chr	3706175	3706176	-292.136
chr	3706176	3706177	-286.265
chr	3706177	3706178	-285.593
chr	3706178	3706179	-189.935
chr	3706179	3706180	-142.591
chr	3706180	3706181	-11.7648
chr	3706181	3706182	-9.5076
chr	3706182	3706183	-9.3594
chr	3706183	3706184	-9.1314
chr	3706184	3706185	-8.949
chr	3706185	3706186	-3.8418
chr	3706186	3706187	-2.2116
chr	3706187	3706188	-0.6384
chr	3706188	3706189	-0.399
chr	3706189	3706190	-0.3306
chr	3706190	3706191	-0.1482
chr	3706191	3706193	-0.0342
chr	3706193	3706194	-0.0228
chr	3706194	3706201	-0.0114
chr	3706300	3706301	-0.0114
chr	3706301	3706302	-0.0228
chr	3706302	3706303	-0.0342
chr	3706303	3706304	-0.0684
chr	3706304	3706307	-0.0798
chr	3706307	3706321	-0.0912
chr	3706321	3706324	-0.0798
chr	3706324	3706331	-0.0114
chr	3706342	3706359	-0.0114
chr	3706381	3706401	-0.0114
chr	3706470	3706490	-0.0228
chr	3706490	3706493	-0.0114
chr	3706512	3706533	-0.0114
chr	3706550	3706571	-0.0114
chr	3706638	3706639	-0.855
chr	3706639	3706640	-0.9234
chr	3706640	3706643	-0.9462
chr	3706643	3706644	-0.9576
chr	3706644	3706649	-0.969
chr	3706649	3706650	-0.9804
chr	3706650	3706651	-0.9918
chr	3706651	3706652	-1.0146
chr	3706652	3706653	-1.0602
chr	3706653	3706654	-1.0716
chr	3706654	3706656	-1.083
chr	3706656	3706658	-1.0944
chr	3706658	3706659	-1.1172
chr	3706659	3706660	-1.1058
chr	3706660	3706661	-1.0602
chr	3706661	3706662	-6.9312
chr	3706662	3706663	-6.8628
chr	3706663	3706664	-6.6348
chr	3706664	3706665	-6.6006
chr	3706665	3706667	-6.612
chr	3706667	3706668	-6.5664
chr	3706668	3706669	-6.5436
chr	3706669	3706670	-6.5322
chr	3706670	3706671	-6.555
chr	3706671	3706672	-6.5436
chr	3706672	3706673	-6.5322
chr	3706673	3706674	-6.5436
chr	3706674	3706675	-6.7488
chr	3706675	3706676	-6.7716
chr	3706676	3706677	-6.8058
chr	3706677	3706680	-6.7032
chr	3706680	3706682	-6.7488
chr	3706682	3706683	-1.1742
chr	3706683	3706684	-0.5586
chr	3706684	3706685	-0.6384
chr	3706685	3706686	-0.7296
chr	3706686	3706687	-0.8664
chr	3706687	3706688	-0.8892
chr	3706688	3706690	-0.969
chr	3706690	3706691	-0.9804
chr	3706691	3706692	-0.9918
chr	3706692	3706693	-1.5732
chr	3706693	3706694	-1.596
chr	3706694	3706695	-1.6188
chr	3706695	3706696	-1.482
chr	3706696	3706697	-1.3908
chr	3706697	3706698	-1.5162
chr	3706698	3706699	-1.5276
chr	3706699	3706701	-1.5618
chr	3706701	3706702	-1.5732
chr	3706702	3706703	-1.5618
chr	3706703	3706705	-1.5504
chr	3706705	3706712	-1.3908
chr	3706712	3706713	-1.3794
chr	3706713	3706715	-1.368
chr	3706715	3706716	-0.114
chr	3706716	3706717	-0.1026
chr	3706717	3706718	-0.057
chr	3706718	3706720	-0.0228
chr	3706780	3706802	-0.0114
chr	3706805	3706806	-0.0228
chr	3706806	3706807	-0.0456
chr	3706807	3706824	-0.0684
chr	3706824	3706825	-0.0798
chr	3706825	3706826	-0.0912
chr	3706826	3706827	-0.114
chr	3706827	3706828	-0.2394
chr	3706828	3706829	-0.3192
chr	3706829	3706831	-0.342
chr	3706831	3706845	-0.3534
chr	3706845	3706846	-0.3306
chr	3706846	3706847	-0.285
chr	3706847	3706848	-0.1368
chr	3706848	3706849	-0.114
chr	3706849	3706850	-0.0228
chr	3706850	3706874	-0.0114
chr	3706883	3706901	-0.0114
chr	3706901	3706904	-0.0228
chr	3706904	3706913	-0.0114
chr	3706913	3706914	-0.0456
chr	3706914	3706915	-0.057
chr	3706915	3706916	-1.197
chr	3706916	3706917	-3.2148
chr	3706917	3706918	-3.4086
chr	3706918	3706919	-4.332
chr	3706919	3706920	-4.617
chr	3706920	3706921	-4.731
chr	3706921	3706922	-4.7538
chr	3706922	3706923	-4.7994
chr	3706923	3706925	-4.7652
chr	3706925	3706932	-4.7994
chr	3706932	3706938	-4.8108
chr	3706938	3706939	-4.7994
chr	3706939	3706940	-0.399
chr	3706940	3706941	-0.0684
chr	3706941	3706953	-0.0456
chr	3706953	3706955	-0.057
chr	3706955	3706958	-0.0684
chr	3706958	3706971	-0.0456
chr	3706971	3706973	-0.0228
chr	3707004	3707008	-0.0114
chr	3707008	3707009	-0.057
chr	3707009	3707010	-0.0912
chr	3707010	3707013	-0.228
chr	3707013	3707014	-0.2622
chr	3707014	3707016	-0.2964
chr	3707016	3707019	-0.3192
chr	3707019	3707021	-0.3306
chr	3707021	3707027	-0.342
chr	3707027	3707030	-0.3534
chr	3707030	3707032	-0.342
chr	3707032	3707034	-0.2508
chr	3707034	3707036	-0.1368
chr	3707036	3707037	-0.1482
chr	3707037	3707042	-0.114
chr	3707042	3707043	-0.1026
chr	3707043	3707044	-0.0684
chr	3707044	3707047	-0.1026
chr	3707047	3707048	-0.1254
chr	3707048	3707052	-0.1368
chr	3707052	3707054	-0.1596
chr	3707054	3707057	-0.1368
chr	3707057	3707061	-0.1254
chr	3707061	3707062	-0.0912
chr	3707062	3707069	-0.1026
chr	3707069	3707071	-0.1254
chr	3707071	3707072	-0.0342
chr	3707072	3707086	-0.0456
chr	3707086	3707087	-0.057
chr	3707087	3707091	-0.0456
chr	3707091	3707094	-0.0228
chr	3707094	3707096	-0.0342
chr	3707096	3707101	-0.0456
chr	3707101	3707112	-0.0684
chr	3707112	3707117	-0.057
chr	3707117	3707120	-0.0456
chr	3707120	3707121	-0.0342
chr	3707239	3707268	-0.0114
chr	3707279	3707301	-0.0114
chr	3707301	3707305	-0.0228
chr	3707305	3707321	-0.0114
chr	3707329	3707330	-0.0228
chr	3707330	3707331	-0.0342
chr	3707331	3707334	-0.0456
chr	3707334	3707335	-0.0912
chr	3707335	3707338	-0.1026
chr	3707338	3707340	-0.114
chr	3707340	3707341	-0.1254
chr	3707341	3707353	-0.1824
chr	3707353	3707354	-0.228
chr	3707354	3707355	-0.2394
chr	3707355	3707360	-0.1368
chr	3707360	3707361	-0.114
chr	3707361	3707362	-0.1026
chr	3707362	3707366	-0.0684
chr	3707366	3707374	-0.0912
chr	3707374	3707375	-0.0798
chr	3707375	3707381	-0.0228
chr	3707381	3707382	-0.0342
chr	3707382	3707383	-0.057
chr	3707383	3707384	-0.0798
chr	3707384	3707386	-0.0912
chr	3707386	3707387	-0.171
chr	3707387	3707388	-1.2768
chr	3707388	3707389	-1.3908
chr	3707389	3707391	-1.5846
chr	3707391	3707398	-1.6188
chr	3707398	3707401	-1.6302
chr	3707401	3707402	-1.6644
chr	3707402	3707403	-1.8696
chr	3707403	3707405	-1.881
chr	3707405	3707406	-1.8696
chr	3707406	3707407	-1.881
chr	3707407	3707408	-0.5016
chr	3707408	3707409	-0.4332
chr	3707409	3707410	-0.4218
chr	3707410	3707412	-0.342
chr	3707412	3707413	-0.3306
chr	3707413	3707414	-0.3192
chr	3707414	3707422	-0.3306
chr	3707422	3707426	-0.0342
chr	3707426	3707429	-0.0456
chr	3707429	3707430	-0.0342
chr	3707430	3707434	-0.0228
chr	3707434	3707442	-0.0114
chr	3707442	3707444	-0.0228
chr	3707444	3707445	-0.1368
chr	3707445	3707446	-0.2736
chr	3707446	3707447	-0.285
chr	3707447	3707449	-0.5358
chr	3707449	3707450	-0.5472
chr	3707450	3707457	-0.5586
chr	3707457	3707465	-0.5472
chr	3707465	3707466	-0.5358
chr	3707466	3707467	-0.456
chr	3707467	3707468	-0.0912
chr	3707468	3707469	-0.0114
chr	3707513	3707521	-0.0114
chr	3707521	3707534	-0.0228
chr	3707534	3707537	-0.0114
chr	3707556	3707559	-0.0114
chr	3707559	3707563	-0.0228
chr	3707563	3707569	-0.2166
chr	3707569	3707584	-0.228
chr	3707584	3707585	-0.2166
chr	3707585	3707587	-0.0456
chr	3707587	3707588	-0.0228
chr	3707588	3707591	-0.0114
chr	3707631	3707633	-0.0114
chr	3707633	3707635	-0.057
chr	3707635	3707639	-0.0798
chr	3707639	3707651	-0.1026
chr	3707651	3707654	-0.0912
chr	3707654	3707660	-0.0456
chr	3707660	3707662	-0.0114
chr	3707662	3707682	-0.0228
chr	3707706	3707709	-0.0114
chr	3707709	3707711	-0.0342
chr	3707711	3707727	-0.0798
chr	3707727	3707729	-0.0684
chr	3707729	3707730	-0.057
chr	3707730	3707731	-0.0456
chr	3707731	3707732	-0.057
chr	3707732	3707738	-0.0114
chr	3707738	3707746	-0.0228
chr	3707746	3707757	-0.0114
chr	3707770	3707791	-0.0114
chr	3707798	3707818	-0.0114
chr	3707818	3707819	-0.0228
chr	3707819	3707820	-0.0684
chr	3707820	3707821	-0.0912
chr	3707821	3707822	-0.399
chr	3707822	3707823	-0.4332
chr	3707823	3707824	-2.8842
chr	3707824	3707825	-3.8874
chr	3707825	3707826	-4.9704
chr	3707826	3707827	-5.1756
chr	3707827	3707828	-5.2212
chr	3707828	3707829	-5.2326
chr	3707829	3707830	-5.2554
chr	3707830	3707831	-5.3124
chr	3707831	3707832	-5.3352
chr	3707832	3707834	-5.3466
chr	3707834	3707835	-5.358
chr	3707835	3707846	-5.3808
chr	3707846	3707847	-5.4036
chr	3707847	3707848	-0.1254
chr	3707848	3707849	-0.114
chr	3707849	3707852	-0.1026
chr	3707852	3707853	-0.0912
chr	3707853	3707856	-0.0342
chr	3707856	3707869	-0.0228
chr	3707869	3707871	-0.0114
chr	3707872	3707878	-0.0114
chr	3707878	3707889	-0.0228
chr	3707889	3707890	-0.228
chr	3707890	3707900	-0.2166
chr	3707900	3707902	-0.2622
chr	3707902	3707908	-0.2736
chr	3707908	3707911	-0.2622
chr	3707911	3707918	-0.0684
chr	3707918	3707920	-0.1368
chr	3707920	3707922	-0.171
chr	3707922	3707923	-0.1596
chr	3707923	3707927	-0.1026
chr	3707927	3707928	-0.114
chr	3707928	3707932	-0.1596
chr	3707932	3707939	-0.1824
chr	3707939	3707940	-0.1368
chr	3707940	3707942	-0.114
chr	3707942	3707943	-0.0798
chr	3707943	3707949	-0.0684
chr	3707964	3707985	-0.0114
chr	3707989	3707997	-0.0114
chr	3707997	3708001	-0.0228
chr	3708001	3708004	-0.0342
chr	3708004	3708014	-0.0456
chr	3708014	3708022	-0.0342
chr	3708032	3708052	-0.0114
chr	3708062	3708064	-0.0114
chr	3708064	3708084	-0.0228
chr	3708084	3708087	-0.0114
chr	3708154	3708171	-0.0342
chr	3708171	3708176	-0.0456
chr	3708176	3708206	-0.0114
chr	3708221	3708222	-0.0114
chr	3708222	3708224	-0.0228
chr	3708224	3708226	-0.114
chr	3708226	3708227	-0.2736
chr	3708227	3708228	-0.3648
chr	3708228	3708229	-0.3876
chr	3708229	3708231	-0.4446
chr	3708231	3708243	-0.456
chr	3708243	3708244	-0.4902
chr	3708244	3708245	-0.5586
chr	3708245	3708246	-0.5814
chr	3708246	3708247	-0.5586
chr	3708247	3708248	-0.5472
chr	3708248	3708249	-0.2736
chr	3708249	3708266	-0.2166
chr	3708273	3708281	-0.0114
chr	3708281	3708282	-0.057
chr	3708282	3708283	-0.0798
chr	3708283	3708285	-0.0912
chr	3708285	3708287	-0.1026
chr	3708287	3708290	-0.114
chr	3708290	3708298	-0.1254
chr	3708298	3708301	-0.1368
chr	3708301	3708302	-0.0912
chr	3708302	3708306	-0.0798
chr	3708306	3708310	-0.0228
chr	3708310	3708322	-0.0114
chr	3708322	3708324	-0.0228
chr	3708324	3708325	-0.0684
chr	3708325	3708326	-0.0798
chr	3708326	3708327	-0.4788
chr	3708327	3708328	-0.5244
chr	3708328	3708329	-0.5472
chr	3708329	3708333	-0.6498
chr	3708333	3708338	-0.6384
chr	3708338	3708344	-0.6498
chr	3708344	3708345	-0.6384
chr	3708345	3708346	-0.6042
chr	3708346	3708347	-0.5016
chr	3708347	3708348	-0.1026
chr	3708348	3708349	-0.0798
chr	3708349	3708350	-0.0684
chr	3708350	3708351	-0.0342
chr	3708351	3708357	-0.0228
chr	3708357	3708364	-0.0114
chr	3708367	3708383	-0.0114
chr	3708383	3708385	-0.0228
chr	3708385	3708386	-0.1026
chr	3708386	3708387	-0.2622
chr	3708387	3708388	-0.5472
chr	3708388	3708389	-0.6954
chr	3708389	3708390	-0.741
chr	3708390	3708391	-0.7524
chr	3708391	3708392	-0.7638
chr	3708392	3708393	-0.7752
chr	3708393	3708394	-0.798
chr	3708394	3708407	-0.8094
chr	3708407	3708409	-0.798
chr	3708409	3708410	-0.1368
chr	3708410	3708411	-0.114
chr	3708411	3708412	-0.1026
chr	3708412	3708413	-0.0912
chr	3708413	3708414	-0.0342
chr	3708414	3708416	-0.0228
chr	3708416	3708426	-0.0114
chr	3708426	3708428	-0.0228
chr	3708428	3708430	-0.0342
chr	3708430	3708448	-0.0228
chr	3708466	3708484	-0.0114
chr	3708486	3708490	-0.0114
chr	3708490	3708492	-0.0228
chr	3708492	3708493	-0.0456
chr	3708493	3708494	-0.0798
chr	3708494	3708495	-0.0912
chr	3708495	3708497	-0.1026
chr	3708497	3708498	-0.1368
chr	3708498	3708499	-0.1482
chr	3708499	3708501	-0.2964
chr	3708501	3708502	-0.3078
chr	3708502	3708508	-0.3192
chr	3708508	3708513	-0.3078
chr	3708513	3708514	-0.2964
chr	3708514	3708518	-0.2736
chr	3708518	3708520	-0.0228
chr	3708520	3708525	-0.0114
chr	3708525	3708530	-0.0228
chr	3708530	3708533	-0.0114
chr	3708533	3708534	-0.0228
chr	3708534	3708535	-0.0798
chr	3708535	3708536	-0.0912
chr	3708536	3708537	-0.1026
chr	3708537	3708538	-0.1254
chr	3708538	3708539	-0.1368
chr	3708539	3708540	-0.1482
chr	3708540	3708541	-0.2508
chr	3708541	3708542	-0.3192
chr	3708542	3708543	-0.3762
chr	3708543	3708544	-0.4446
chr	3708544	3708545	-0.5472
chr	3708545	3708546	-0.6042
chr	3708546	3708547	-0.6612
chr	3708547	3708548	-3.6594
chr	3708548	3708551	-3.705
chr	3708551	3708552	-3.8076
chr	3708552	3708557	-3.8532
chr	3708557	3708558	-3.8418
chr	3708558	3708559	-3.8532
chr	3708559	3708560	-3.8988
chr	3708560	3708561	-3.9216
chr	3708561	3708562	-3.7506
chr	3708562	3708563	-3.762
chr	3708563	3708564	-3.7506
chr	3708564	3708565	-3.6594
chr	3708565	3708566	-3.6366
chr	3708566	3708567	-3.5226
chr	3708567	3708568	-3.4884
chr	3708568	3708569	-0.2508
chr	3708569	3708570	-0.2052
chr	3708570	3708571	-0.171
chr	3708571	3708573	-0.1824
chr	3708573	3708577	-0.2166
chr	3708577	3708582	-0.2052
chr	3708582	3708584	-0.171
chr	3708584	3708586	-0.1254
chr	3708586	3708587	-0.0798
chr	3708587	3708599	-0.0684
chr	3708599	3708603	-0.057
chr	3708603	3708604	-0.0684
chr	3708604	3708625	-0.0114
chr	3708789	3708798	-0.0114
chr	3708798	3708799	-0.057
chr	3708799	3708800	-0.1824
chr	3708800	3708801	-0.5472
chr	3708801	3708803	-0.57
chr	3708803	3708817	-0.5814
chr	3708817	3708818	-0.5928
chr	3708818	3708819	-0.6156
chr	3708819	3708820	-0.6384
chr	3708820	3708821	-0.627
chr	3708821	3708822	-0.1026
chr	3708822	3708823	-0.3306
chr	3708823	3708824	-1.254
chr	3708824	3708825	-1.2996
chr	3708825	3708826	-1.5846
chr	3708826	3708827	-1.6416
chr	3708827	3708842	-1.653
chr	3708842	3708843	-1.6302
chr	3708843	3708844	-0.1824
chr	3708844	3708845	-0.114
chr	3708845	3708847	-0.0342
chr	3708847	3708848	-0.0114
chr	3708886	3708887	-0.0114
chr	3708887	3708888	-0.0342
chr	3708888	3708889	-0.1596
chr	3708889	3708890	-0.1824
chr	3708890	3708891	-0.1938
chr	3708891	3708892	-0.2052
chr	3708892	3708912	-0.228
chr	3708912	3708913	-0.2052
chr	3708913	3708914	-0.0342
chr	3708914	3708917	-0.0114
chr	3708930	3708932	-0.0114
chr	3708932	3708952	-0.0342
chr	3708952	3708953	-0.0114
chr	3708961	3708981	-0.0228
chr	3708981	3708986	-0.0114
chr	3709042	3709065	-0.0114
chr	3709080	3709082	-0.0114
chr	3709082	3709085	-0.0228
chr	3709085	3709102	-0.0342
chr	3709102	3709105	-0.0228
chr	3709105	3709107	-0.0114
chr	3709134	3709137	-0.0114
chr	3709137	3709138	-0.0228
chr	3709138	3709149	-0.0798
chr	3709149	3709156	-0.0684
chr	3709156	3709159	-0.057
chr	3709319	3709326	-0.0228
chr	3709326	3709327	-0.057
chr	3709327	3709341	-0.0684
chr	3709341	3709348	-0.0456
chr	3709348	3709360	-0.0114
chr	3709360	3709369	-0.0228
chr	3709369	3709380	-0.0114
chr	3709386	3709395	-0.0114
chr	3709395	3709402	-0.0342
chr	3709402	3709419	-0.0456
chr	3709487	3709496	-0.0114
chr	3709496	3709497	-0.0228
chr	3709497	3709498	-0.0456
chr	3709498	3709499	-0.0912
chr	3709499	3709500	-0.228
chr	3709500	3709501	-0.342
chr	3709501	3709503	-0.3762
chr	3709503	3709517	-0.3876
chr	3709517	3709520	-0.3762
chr	3709520	3709521	-0.3648
chr	3709521	3709522	-0.342
chr	3709522	3709523	-0.0114
chr	3709570	3709571	-0.0228
chr	3709571	3709572	-0.1026
chr	3709572	3709574	-0.2964
chr	3709574	3709575	-0.3876
chr	3709575	3709576	-0.7752
chr	3709576	3709577	-0.9006
chr	3709577	3709578	-0.9804
chr	3709578	3709596	-1.0374
chr	3709597	3709607	-0.0114
chr	3709607	3709618	-0.0228
chr	3709618	3709629	-0.0114
chr	3709629	3709630	-0.0228
chr	3709630	3709631	-0.057
chr	3709631	3709651	-0.0684
chr	3709655	3709658	-0.0114
chr	3709658	3709676	-0.0456
chr	3709676	3709680	-0.057
chr	3709680	3709697	-0.0114
chr	3709697	3709700	-0.0228
chr	3709700	3709705	-0.0114
chr	3709705	3709720	-0.0228
chr	3709720	3709726	-0.0114
chr	3709781	3709782	-0.0114
chr	3709782	3709783	-0.0342
chr	3709783	3709784	-0.0456
chr	3709784	3709785	-0.0684
chr	3709785	3709802	-0.1026
chr	3709802	3709803	-0.0912
chr	3709803	3709806	-0.0684
chr	3709806	3709807	-0.057
chr	3709841	3709844	-0.0114
chr	3709844	3709845	-0.0228
chr	3709845	3709846	-0.0342
chr	3709846	3709847	-0.0912
chr	3709847	3709849	-0.114
chr	3709849	3709863	-0.1254
chr	3709863	3709865	-0.114
chr	3709865	3709866	-0.1254
chr	3709866	3709868	-0.0228
chr	3709868	3709885	-0.0114
chr	3709890	3709891	-0.0114
chr	3709891	3709913	-0.0342
chr	3709943	3709950	-0.0114
chr	3709950	3709968	-0.0228
chr	3709989	3709990	-0.0114
chr	3709990	3709991	-0.0228
chr	3709991	3710013	-0.0456
chr	3710013	3710017	-0.0228
chr	3710017	3710019	-0.0114
chr	3710123	3710147	-0.0114
chr	3710147	3710149	-0.0228
chr	3710149	3710153	-0.0114
chr	3710153	3710154	-0.0228
chr	3710154	3710156	-0.0342
chr	3710156	3710168	-0.0456
chr	3710168	3710175	-0.0342
chr	3710256	3710258	-0.0114
chr	3710258	3710259	-0.0456
chr	3710259	3710260	-0.057
chr	3710260	3710261	-0.171
chr	3710261	3710262	-0.1824
chr	3710262	3710263	-0.2052
chr	3710263	3710264	-0.285
chr	3710264	3710265	-0.3534
chr	3710265	3710266	-0.3648
chr	3710266	3710267	-0.4446
chr	3710267	3710268	-0.4902
chr	3710268	3710270	-0.5016
chr	3710270	3710271	-0.513
chr	3710271	3710281	-0.5814
chr	3710281	3710282	-0.513
chr	3710282	3710284	-0.456
chr	3710284	3710285	-0.4332
chr	3710285	3710286	-0.4104
chr	3710286	3710287	-0.3876
chr	3710287	3710288	-0.285
chr	3710288	3710292	-0.0912
chr	3710292	3710298	-0.0798
chr	3710298	3710302	-0.0684
chr	3710302	3710303	-0.0912
chr	3710303	3710304	-0.114
chr	3710304	3710305	-0.0912
chr	3710305	3710306	-0.0798
chr	3710306	3710307	-0.0912
chr	3710307	3710312	-0.0798
chr	3710312	3710314	-0.0912
chr	3710314	3710315	-0.114
chr	3710315	3710316	-0.1368
chr	3710316	3710318	-0.2052
chr	3710318	3710319	-0.3534
chr	3710319	3710320	-0.399
chr	3710320	3710321	-1.8012
chr	3710321	3710322	-1.9608
chr	3710322	3710323	-1.9836
chr	3710323	3710324	-2.0406
chr	3710324	3710325	-2.28
chr	3710325	3710326	-2.5422
chr	3710326	3710327	-2.6562
chr	3710327	3710328	-3.0324
chr	3710328	3710329	-3.0438
chr	3710329	3710330	-3.1806
chr	3710330	3710331	-3.2946
chr	3710331	3710332	-3.3288
chr	3710332	3710334	-3.3516
chr	3710334	3710338	-3.3288
chr	3710338	3710339	-3.3174
chr	3710339	3710341	-1.7898
chr	3710341	3710342	-1.5048
chr	3710342	3710343	-1.4934
chr	3710343	3710345	-1.5048
chr	3710345	3710346	-1.3794
chr	3710346	3710347	-1.3566
chr	3710347	3710348	-0.7524
chr	3710348	3710349	-0.7182
chr	3710349	3710350	-0.7068
chr	3710350	3710351	-0.6042
chr	3710351	3710352	-0.0912
chr	3710352	3710353	-0.0342
chr	3710353	3710354	-0.057
chr	3710354	3710356	-0.0684
chr	3710356	3710359	-0.0798
chr	3710359	3710360	-0.1368
chr	3710360	3710361	-0.1482
chr	3710361	3710362	-0.228
chr	3710362	3710363	-0.2736
chr	3710363	3710364	-0.4446
chr	3710364	3710365	-0.684
chr	3710365	3710366	-3.9672
chr	3710366	3710367	-4.1496
chr	3710367	3710368	-48.279
chr	3710368	3710369	-48.5298
chr	3710369	3710370	-53.8194
chr	3710370	3710371	-54.0588
chr	3710371	3710372	-54.3552
chr	3710372	3710373	-54.606
chr	3710373	3710374	-55.119
chr	3710374	3710375	-55.2102
chr	3710375	3710376	-56.7834
chr	3710376	3710377	-57.684
chr	3710377	3710378	-57.8778
chr	3710378	3710379	-58.0146
chr	3710379	3710380	-59.0862
chr	3710380	3710381	-59.5308
chr	3710381	3710382	-59.8158
chr	3710382	3710383	-59.8272
chr	3710383	3710384	-59.8158
chr	3710384	3710385	-59.7702
chr	3710385	3710386	-59.679
chr	3710386	3710387	-55.062
chr	3710387	3710388	-54.2754
chr	3710388	3710389	-49.2366
chr	3710389	3710390	-12.2094
chr	3710390	3710391	-11.8446
chr	3710391	3710392	-10.2942
chr	3710392	3710393	-10.1688
chr	3710393	3710395	-10.1574
chr	3710395	3710396	-10.146
chr	3710396	3710397	-9.9864
chr	3710397	3710398	-8.208
chr	3710398	3710399	-8.094
chr	3710399	3710400	-7.9458
chr	3710400	3710402	-8.0028
chr	3710402	3710403	-8.0256
chr	3710403	3710404	-8.0028
chr	3710404	3710405	-0.8322
chr	3710405	3710406	-0.855
chr	3710406	3710408	-0.8892
chr	3710408	3710409	-0.9576
chr	3710409	3710410	-1.0488
chr	3710410	3710411	-1.0944
chr	3710411	3710412	-2.451
chr	3710412	3710413	-2.4738
chr	3710413	3710414	-2.6334
chr	3710414	3710415	-2.6904
chr	3710415	3710416	-2.7474
chr	3710416	3710417	-2.7816
chr	3710417	3710421	-2.793
chr	3710421	3710423	-2.7474
chr	3710423	3710428	-1.995
chr	3710428	3710430	-1.9608
chr	3710430	3710432	-1.9152
chr	3710432	3710433	-1.2198
chr	3710433	3710435	-0.1824
chr	3710435	3710439	-0.0456
chr	3710439	3710444	-0.0342
chr	3710444	3710445	-0.0228
chr	3710445	3710455	-0.0114
chr	3710470	3710471	-0.0228
chr	3710471	3710472	-0.0342
chr	3710472	3710473	-0.0456
chr	3710473	3710474	-0.0912
chr	3710474	3710475	-0.4902
chr	3710475	3710476	-0.5016
chr	3710476	3710477	-0.6042
chr	3710477	3710478	-1.0716
chr	3710478	3710479	-1.1172
chr	3710479	3710481	-1.2084
chr	3710481	3710483	-1.2312
chr	3710483	3710484	-1.2654
chr	3710484	3710485	-1.2768
chr	3710485	3710488	-1.2882
chr	3710488	3710489	-1.2996
chr	3710489	3710491	-1.311
chr	3710491	3710492	-1.3908
chr	3710492	3710493	-1.4706
chr	3710493	3710494	-1.5504
chr	3710494	3710495	-1.7556
chr	3710495	3710496	-1.3566
chr	3710496	3710497	-1.311
chr	3710497	3710498	-1.2996
chr	3710498	3710499	-1.311
chr	3710499	3710500	-1.2768
chr	3710500	3710501	-1.2312
chr	3710501	3710502	-1.4592
chr	3710502	3710503	-1.5162
chr	3710503	3710504	-1.6644
chr	3710504	3710505	-2.0406
chr	3710505	3710506	-2.9526
chr	3710506	3710507	-3.7962
chr	3710507	3710508	-4.275
chr	3710508	3710509	-8.7438
chr	3710509	3710510	-9.2682
chr	3710510	3710512	-9.8838
chr	3710512	3710514	-9.9066
chr	3710514	3710515	-9.861
chr	3710515	3710516	-9.804
chr	3710516	3710517	-9.8154
chr	3710517	3710518	-9.6558
chr	3710518	3710520	-9.6444
chr	3710520	3710522	-9.5076
chr	3710522	3710523	-9.3138
chr	3710523	3710524	-9.3252
chr	3710524	3710525	-9.348
chr	3710525	3710526	-9.2112
chr	3710526	3710527	-6.5322
chr	3710527	3710528	-9.5874
chr	3710528	3710529	-21.1812
chr	3710529	3710530	-23.6094
chr	3710530	3710531	-23.6436
chr	3710531	3710532	-23.7804
chr	3710532	3710533	-24.2934
chr	3710533	3710534	-24.3162
chr	3710534	3710535	-24.339
chr	3710535	3710536	-24.3732
chr	3710536	3710537	-24.3618
chr	3710537	3710538	-24.3504
chr	3710538	3710541	-24.3618
chr	3710541	3710543	-24.3732
chr	3710543	3710544	-24.3504
chr	3710544	3710545	-24.2706
chr	3710545	3710546	-24.282
chr	3710546	3710547	-24.2706
chr	3710547	3710548	-24.2934
chr	3710548	3710549	-22.9596
chr	3710549	3710550	-1.4592
chr	3710550	3710551	-2.8614
chr	3710551	3710552	-2.9412
chr	3710552	3710553	-2.8728
chr	3710553	3710554	-2.8842
chr	3710554	3710555	-2.5422
chr	3710555	3710556	-2.7702
chr	3710556	3710557	-2.8272
chr	3710557	3710558	-2.9184
chr	3710558	3710559	-2.9298
chr	3710559	3710560	-2.9412
chr	3710560	3710561	-2.9754
chr	3710561	3710562	-4.5486
chr	3710562	3710564	-5.1072
chr	3710564	3710567	-5.358
chr	3710567	3710569	-5.3808
chr	3710569	3710570	-5.358
chr	3710570	3710571	-5.3238
chr	3710571	3710575	-3.5568
chr	3710575	3710576	-3.3516
chr	3710576	3710577	-2.964
chr	3710577	3710578	-2.6904
chr	3710578	3710579	-2.5992
chr	3710579	3710580	-2.6106
chr	3710580	3710581	-2.5992
chr	3710581	3710582	-2.5422
chr	3710582	3710583	-2.4966
chr	3710583	3710584	-0.8436
chr	3710584	3710588	-0.855
chr	3710588	3710589	-0.1824
chr	3710589	3710590	-0.171
chr	3710590	3710592	-0.1482
chr	3710592	3710593	-0.1938
chr	3710593	3710594	-0.342
chr	3710594	3710595	-0.3534
chr	3710595	3710596	-0.6156
chr	3710596	3710597	-2.052
chr	3710597	3710598	-3.4998
chr	3710598	3710599	-3.5568
chr	3710599	3710600	-3.6252
chr	3710600	3710601	-3.7164
chr	3710601	3710602	-3.819
chr	3710602	3710604	-3.8532
chr	3710604	3710615	-3.8874
chr	3710615	3710616	-3.876
chr	3710616	3710617	-3.8418
chr	3710617	3710618	-2.0064
chr	3710618	3710619	-0.3876
chr	3710619	3710620	-0.4104
chr	3710620	3710621	-0.456
chr	3710621	3710622	-0.4788
chr	3710622	3710623	-0.3648
chr	3710623	3710624	-0.399
chr	3710624	3710625	-0.456
chr	3710625	3710626	-0.7068
chr	3710626	3710627	-0.7638
chr	3710627	3710628	-0.8436
chr	3710628	3710629	-0.9804
chr	3710629	3710630	-1.083
chr	3710630	3710631	-1.2198
chr	3710631	3710632	-1.3794
chr	3710632	3710633	-1.4592
chr	3710633	3710634	-1.4934
chr	3710634	3710635	-1.6416
chr	3710635	3710637	-1.767
chr	3710637	3710638	-1.7784
chr	3710638	3710640	-1.767
chr	3710640	3710642	-1.7442
chr	3710642	3710644	-1.767
chr	3710644	3710645	-1.6758
chr	3710645	3710647	-1.4592
chr	3710647	3710648	-1.4478
chr	3710648	3710650	-1.425
chr	3710650	3710653	-0.6498
chr	3710653	3710654	-0.6384
chr	3710654	3710655	-0.6156
chr	3710655	3710656	-0.57
chr	3710656	3710659	-0.4446
chr	3710659	3710660	-0.4332
chr	3710660	3710661	-0.0342
chr	3710661	3710662	-0.1368
chr	3710662	3710665	-0.228
chr	3710665	3710682	-0.2394
chr	3710683	3710684	-0.0114
chr	3710684	3710690	-0.0228
chr	3710690	3710691	-0.0342
chr	3710691	3710697	-0.0456
chr	3710697	3710698	-0.057
chr	3710698	3710700	-0.0684
chr	3710700	3710701	-0.228
chr	3710701	3710702	-1.0944
chr	3710702	3710704	-1.254
chr	3710704	3710706	-1.2426
chr	3710706	3710707	-1.254
chr	3710707	3710708	-1.2654
chr	3710708	3710709	-1.2768
chr	3710709	3710712	-1.2882
chr	3710712	3710721	-1.2768
chr	3710721	3710722	-1.2882
chr	3710722	3710723	-0.3306
chr	3710723	3710724	-0.3192
chr	3710724	3710725	-0.1026
chr	3710725	3710726	-0.114
chr	3710726	3710727	-0.1938
chr	3710727	3710728	-0.2166
chr	3710728	3710729	-0.2052
chr	3710729	3710732	-0.2508
chr	3710732	3710733	-0.399
chr	3710733	3710734	-0.4674
chr	3710734	3710735	-0.7524
chr	3710735	3710736	-1.14
chr	3710736	3710738	-1.1742
chr	3710738	3710748	-1.197
chr	3710748	3710749	-1.1286
chr	3710749	3710752	-1.0944
chr	3710752	3710754	-1.083
chr	3710754	3710756	-1.026
chr	3710756	3710757	-0.912
chr	3710757	3710760	-0.1254
chr	3710760	3710762	-0.114
chr	3710762	3710772	-0.0798
chr	3710772	3710774	-0.0912
chr	3710774	3710778	-0.1026
chr	3710778	3710785	-0.0798
chr	3710785	3710786	-0.171
chr	3710786	3710787	-0.2052
chr	3710787	3710789	-0.228
chr	3710789	3710790	-0.2736
chr	3710790	3710791	-0.7296
chr	3710791	3710792	-0.7866
chr	3710792	3710793	-0.8892
chr	3710793	3710794	-0.9576
chr	3710794	3710795	-1.1514
chr	3710795	3710796	-1.2882
chr	3710796	3710797	-1.3566
chr	3710797	3710798	-1.425
chr	3710798	3710799	-1.5504
chr	3710799	3710800	-5.0616
chr	3710800	3710801	-9.9066
chr	3710801	3710802	-10.5678
chr	3710802	3710803	-10.8642
chr	3710803	3710804	-11.1834
chr	3710804	3710805	-11.2746
chr	3710805	3710807	-11.7306
chr	3710807	3710808	-11.742
chr	3710808	3710809	-11.7876
chr	3710809	3710811	-11.8104
chr	3710811	3710812	-11.8218
chr	3710812	3710813	-11.115
chr	3710813	3710814	-11.1378
chr	3710814	3710815	-11.172
chr	3710815	3710817	-11.2062
chr	3710817	3710818	-11.1834
chr	3710818	3710819	-12.9504
chr	3710819	3710820	-13.7256
chr	3710820	3710821	-11.001
chr	3710821	3710822	-11.0466
chr	3710822	3710823	-7.182
chr	3710823	3710824	-7.125
chr	3710824	3710825	-7.8432
chr	3710825	3710826	-20.6226
chr	3710826	3710827	-21.9336
chr	3710827	3710828	-22.3896
chr	3710828	3710829	-22.5036
chr	3710829	3710830	-22.6404
chr	3710830	3710831	-22.7202
chr	3710831	3710832	-22.8456
chr	3710832	3710834	-22.8342
chr	3710834	3710835	-23.028
chr	3710835	3710837	-23.1192
chr	3710837	3710838	-23.1306
chr	3710838	3710839	-23.1648
chr	3710839	3710840	-23.0964
chr	3710840	3710841	-20.0868
chr	3710841	3710842	-20.064
chr	3710842	3710843	-19.9728
chr	3710843	3710844	-19.9614
chr	3710844	3710845	-18.5478
chr	3710845	3710846	-17.6928
chr	3710846	3710847	-17.6586
chr	3710847	3710848	-0.9576
chr	3710848	3710850	-0.969
chr	3710850	3710852	-0.9918
chr	3710852	3710853	-1.083
chr	3710853	3710854	-1.197
chr	3710854	3710855	-1.3338
chr	3710855	3710856	-2.5992
chr	3710856	3710857	-5.928
chr	3710857	3710858	-14.9112
chr	3710858	3710859	-19.1178
chr	3710859	3710860	-22.0818
chr	3710860	3710861	-22.5036
chr	3710861	3710862	-22.7544
chr	3710862	3710863	-24.054
chr	3710863	3710864	-24.1224
chr	3710864	3710865	-24.1452
chr	3710865	3710866	-24.1566
chr	3710866	3710867	-24.1794
chr	3710867	3710868	-24.2136
chr	3710868	3710869	-24.2364
chr	3710869	3710870	-23.997
chr	3710870	3710871	-24.0426
chr	3710871	3710873	-24.2478
chr	3710873	3710874	-24.2364
chr	3710874	3710876	-24.2022
chr	3710876	3710877	-24.2136
chr	3710877	3710878	-24.1566
chr	3710878	3710879	-23.9058
chr	3710879	3710880	-6.3156
chr	3710880	3710881	-6.3042
chr	3710881	3710882	-3.7506
chr	3710882	3710883	-3.7278
chr	3710883	3710884	-2.2686
chr	3710884	3710885	-1.2654
chr	3710885	3710886	-0.9462
chr	3710886	3710887	-0.6612
chr	3710887	3710888	-0.6954
chr	3710888	3710889	-0.7182
chr	3710889	3710890	-1.539
chr	3710890	3710891	-1.6302
chr	3710891	3710892	-1.9608
chr	3710892	3710893	-2.9526
chr	3710893	3710894	-3.0666
chr	3710894	3710895	-3.5454
chr	3710895	3710896	-3.762
chr	3710896	3710897	-9.8382
chr	3710897	3710898	-79.2642
chr	3710898	3710899	-81.738
chr	3710899	3710900	-81.966
chr	3710900	3710901	-82.0458
chr	3710901	3710902	-82.2624
chr	3710902	3710903	-83.334
chr	3710903	3710904	-83.5164
chr	3710904	3710906	-83.5278
chr	3710906	3710907	-83.5506
chr	3710907	3710909	-83.562
chr	3710909	3710911	-83.5506
chr	3710911	3710912	-82.821
chr	3710912	3710913	-82.8096
chr	3710913	3710914	-81.852
chr	3710914	3710915	-83.961
chr	3710915	3710916	-83.562
chr	3710916	3710917	-83.676
chr	3710917	3710918	-82.6158
chr	3710918	3710919	-70.4634
chr	3710919	3710920	-18.297
chr	3710920	3710921	-20.1096
chr	3710921	3710922	-34.6218
chr	3710922	3710923	-71.0334
chr	3710923	3710924	-237.325
chr	3710924	3710925	-238.397
chr	3710925	3710926	-238.75
chr	3710926	3710927	-239.867
chr	3710927	3710928	-241.27
chr	3710928	3710929	-241.281
chr	3710929	3710932	-241.327
chr	3710932	3710933	-241.315
chr	3710933	3710934	-241.327
chr	3710934	3710935	-238.511
chr	3710935	3710937	-238.556
chr	3710937	3710938	-238.203
chr	3710938	3710939	-238.351
chr	3710939	3710940	-237.929
chr	3710940	3710941	-236.63
chr	3710941	3710942	-235.319
chr	3710942	3710943	-235.136
chr	3710943	3710944	-231.773
chr	3710944	3710945	-11.1948
chr	3710945	3710946	-4.1154
chr	3710946	3710947	-0.0228
chr	3710947	3710948	-0.0114
chr	3710948	3710949	-0.0228
chr	3710949	3710950	-0.0342
chr	3710950	3710951	-0.0684
chr	3710951	3710952	-0.0798
chr	3710952	3710953	-0.0684
chr	3710953	3710954	-0.3306
chr	3710954	3710955	-0.4218
chr	3710955	3710956	-0.5814
chr	3710956	3710957	-0.6612
chr	3710957	3710958	-8.0826
chr	3710958	3710959	-18.6276
chr	3710959	3710960	-20.8734
chr	3710960	3710961	-24.8862
chr	3710961	3710962	-24.9888
chr	3710962	3710963	-25.2966
chr	3710963	3710964	-25.422
chr	3710964	3710965	-25.5246
chr	3710965	3710968	-25.5702
chr	3710968	3710970	-25.5816
chr	3710970	3710972	-25.593
chr	3710972	3710976	-25.5702
chr	3710976	3710977	-25.5246
chr	3710977	3710978	-25.4676
chr	3710978	3710979	-25.3536
chr	3710979	3710980	-2.3484
chr	3710980	3710981	-2.337
chr	3710981	3710982	-1.368
chr	3710982	3710983	-0.2508
chr	3710983	3710984	-0.228
chr	3710984	3710985	-0.2052
chr	3710985	3710986	-0.1026
chr	3710986	3710987	-0.114
chr	3710987	3710991	-0.057
chr	3710991	3710994	-0.0798
chr	3710994	3710995	-0.228
chr	3710995	3710996	-0.3306
chr	3710996	3710997	-0.342
chr	3710997	3710998	-0.513
chr	3710998	3710999	-0.5586
chr	3710999	3711000	-0.7182
chr	3711000	3711001	-1.083
chr	3711001	3711003	-1.1172
chr	3711003	3711005	-1.1286
chr	3711005	3711007	-1.1172
chr	3711007	3711019	-1.1058
chr	3711019	3711020	-0.9462
chr	3711020	3711021	-0.0912
chr	3711021	3711025	-0.0228
chr	3711045	3711047	-0.0342
chr	3711047	3711048	-0.0456
chr	3711048	3711049	-0.057
chr	3711049	3711066	-0.0684
chr	3711066	3711067	-0.0456
chr	3711088	3711089	-0.0456
chr	3711089	3711090	-0.0912
chr	3711090	3711094	-0.1026
chr	3711094	3711110	-0.114
chr	3711110	3711111	-0.0798
chr	3711111	3711113	-0.0342
chr	3711113	3711115	-0.0798
chr	3711115	3711116	-0.1368
chr	3711116	3711126	-0.1824
chr	3711126	3711128	-0.1938
chr	3711128	3711129	-0.2052
chr	3711129	3711131	-0.285
chr	3711131	3711133	-0.3534
chr	3711133	3711135	-0.342
chr	3711135	3711137	-0.3306
chr	3711137	3711138	-0.2052
chr	3711138	3711148	-0.1824
chr	3711148	3711150	-0.1938
chr	3711150	3711151	-0.0798
chr	3711151	3711165	-0.0228
chr	3711165	3711166	-0.057
chr	3711166	3711167	-0.0684
chr	3711167	3711168	-0.0798
chr	3711168	3711170	-0.1026
chr	3711170	3711171	-0.0912
chr	3711171	3711172	-0.1026
chr	3711172	3711186	-0.228
chr	3711186	3711187	-0.1938
chr	3711187	3711190	-0.171
chr	3711190	3711194	-0.1482
chr	3711224	3711241	-0.0114
chr	3711241	3711242	-0.0342
chr	3711242	3711247	-0.0456
chr	3711247	3711263	-0.0342
chr	3711299	3711308	-0.0114
chr	3711308	3711329	-0.0228
chr	3711329	3711333	-0.0114
chr	3711339	3711341	-0.0342
chr	3711341	3711342	-0.0684
chr	3711342	3711343	-0.0912
chr	3711343	3711344	-0.1482
chr	3711344	3711345	-0.1824
chr	3711345	3711347	-0.1938
chr	3711347	3711348	-0.2052
chr	3711348	3711350	-0.2166
chr	3711350	3711351	-0.2508
chr	3711351	3711352	-0.2622
chr	3711352	3711353	-0.285
chr	3711353	3711355	-0.3648
chr	3711355	3711356	-0.3876
chr	3711356	3711361	-0.6726
chr	3711361	3711362	-0.684
chr	3711362	3711363	-0.6726
chr	3711363	3711364	-0.6612
chr	3711364	3711365	-0.7068
chr	3711365	3711377	-0.5472
chr	3711377	3711378	-0.5016
chr	3711378	3711387	-0.0684
chr	3711392	3711398	-0.0228
chr	3711398	3711400	-0.057
chr	3711400	3711401	-0.0684
chr	3711401	3711402	-0.6384
chr	3711402	3711403	-1.6872
chr	3711403	3711404	-2.2002
chr	3711404	3711405	-2.3142
chr	3711405	3711406	-2.3256
chr	3711406	3711407	-2.3598
chr	3711407	3711413	-2.3712
chr	3711413	3711414	-2.394
chr	3711414	3711417	-2.4054
chr	3711417	3711419	-2.394
chr	3711419	3711422	-2.3712
chr	3711422	3711423	-1.4364
chr	3711423	3711427	-0.0798
chr	3711427	3711429	-0.0684
chr	3711429	3711432	-0.0342
chr	3711432	3711438	-0.0228
chr	3711438	3711445	-0.0114
chr	3711471	3711472	-0.0114
chr	3711472	3711499	-0.0342
chr	3711499	3711505	-0.0114
chr	3711575	3711596	-0.0114
chr	3711605	3711606	-0.0114
chr	3711606	3711608	-0.114
chr	3711608	3711609	-0.1368
chr	3711609	3711614	-0.1596
chr	3711614	3711626	-0.171
chr	3711626	3711628	-0.1596
chr	3711628	3711635	-0.0114
chr	3711643	3711668	-0.0114
chr	3711692	3711693	-0.0114
chr	3711693	3711694	-0.0798
chr	3711694	3711695	-0.2508
chr	3711695	3711697	-0.3306
chr	3711697	3711698	-0.342
chr	3711698	3711705	-0.3534
chr	3711705	3711706	-0.3648
chr	3711706	3711715	-0.3762
chr	3711715	3711717	-0.0342
chr	3711717	3711727	-0.0228
chr	3711727	3711749	-0.0114
chr	3711784	3711785	-0.0342
chr	3711785	3711786	-0.3306
chr	3711786	3711787	-0.342
chr	3711787	3711788	-0.399
chr	3711788	3711805	-0.4332
chr	3711805	3711806	-0.2736
chr	3711806	3711808	-0.0684
chr	3711808	3711810	-0.0228
chr	3711871	3711887	-0.0342
chr	3711887	3711888	-0.057
chr	3711888	3711889	-0.0684
chr	3711889	3711892	-0.0798
chr	3711892	3711893	-0.0912
chr	3711893	3711894	-0.1026
chr	3711894	3711896	-0.3078
chr	3711896	3711899	-0.3192
chr	3711899	3711912	-0.3306
chr	3711912	3711915	-0.3192
chr	3711915	3711916	-0.3078
chr	3711916	3711918	-0.0114
chr	3711942	3711943	-0.0228
chr	3711943	3711945	-0.0684
chr	3711945	3711946	-0.399
chr	3711946	3711955	-0.4332
chr	3711955	3711959	-0.4788
chr	3711959	3711960	-0.4902
chr	3711960	3711964	-0.5016
chr	3711964	3711965	-0.4674
chr	3711965	3711966	-0.4446
chr	3711966	3711967	-0.3762
chr	3711967	3711970	-0.1026
chr	3711970	3711972	-0.0798
chr	3711972	3711975	-0.0684
chr	3711975	3711976	-0.0342
chr	3711976	3711988	-0.0114
chr	3711990	3711991	-0.0228
chr	3711991	3712012	-0.0342
chr	3712012	3712013	-0.0228
chr	3712013	3712014	-0.0912
chr	3712014	3712016	-0.1026
chr	3712016	3712033	-0.114
chr	3712033	3712034	-0.1026
chr	3712034	3712035	-0.0342
chr	3712035	3712037	-0.057
chr	3712037	3712040	-0.0684
chr	3712040	3712042	-0.1026
chr	3712042	3712058	-0.114
chr	3712058	3712060	-0.1026
chr	3712060	3712065	-0.0114
chr	3712078	3712079	-0.0114
chr	3712079	3712080	-2.2572
chr	3712080	3712081	-3.7734
chr	3712081	3712082	-4.56
chr	3712082	3712083	-4.9818
chr	3712083	3712084	-5.1186
chr	3712084	3712085	-5.2668
chr	3712085	3712086	-5.472
chr	3712086	3712087	-7.1592
chr	3712087	3712088	-7.1706
chr	3712088	3712090	-7.2048
chr	3712090	3712094	-7.2162
chr	3712094	3712099	-7.239
chr	3712099	3712100	-7.2048
chr	3712100	3712101	-7.182
chr	3712101	3712102	-3.1578
chr	3712102	3712103	-2.622
chr	3712103	3712106	-2.508
chr	3712106	3712107	-2.4396
chr	3712107	3712108	-0.2508
chr	3712108	3712109	-0.1482
chr	3712109	3712110	-0.1368
chr	3712110	3712112	-0.1254
chr	3712112	3712113	-0.114
chr	3712113	3712114	-0.1482
chr	3712114	3712115	-0.285
chr	3712115	3712116	-0.2964
chr	3712116	3712118	-0.2736
chr	3712118	3712123	-0.285
chr	3712123	3712128	-0.2964
chr	3712128	3712129	-0.3078
chr	3712129	3712132	-0.2736
chr	3712132	3712134	-0.285
chr	3712134	3712135	-0.3192
chr	3712135	3712136	-0.1938
chr	3712136	3712137	-0.3534
chr	3712137	3712138	-0.6498
chr	3712138	3712139	-0.7866
chr	3712139	3712140	-1.026
chr	3712140	3712141	-1.2996
chr	3712141	3712142	-1.3224
chr	3712142	3712143	-1.7214
chr	3712143	3712144	-1.7328
chr	3712144	3712145	-1.767
chr	3712145	3712146	-1.7556
chr	3712146	3712147	-1.7784
chr	3712147	3712157	-1.7898
chr	3712157	3712158	-1.4934
chr	3712158	3712160	-0.9348
chr	3712160	3712161	-0.912
chr	3712161	3712162	-0.6726
chr	3712162	3712163	-0.6498
chr	3712163	3712164	-0.0798
chr	3712164	3712165	-0.0684
chr	3712165	3712167	-0.057
chr	3712167	3712168	-0.0342
chr	3712168	3712171	-0.0114
chr	3712171	3712173	-0.0342
chr	3712173	3712174	-0.0798
chr	3712174	3712179	-0.0912
chr	3712179	3712194	-0.0798
chr	3712242	3712252	-0.0456
chr	3712252	3712255	-0.0684
chr	3712255	3712256	-0.1254
chr	3712256	3712257	-1.3338
chr	3712257	3712260	-1.3452
chr	3712260	3712263	-1.3566
chr	3712263	3712277	-1.368
chr	3712277	3712279	-0.0228
chr	3712279	3712285	-0.0114
chr	3712327	3712332	-0.0114
chr	3712332	3712353	-0.0228
chr	3712377	3712397	-0.0114
chr	3712470	3712476	-0.0342
chr	3712476	3712478	-0.057
chr	3712478	3712488	-0.0798
chr	3712488	3712494	-0.057
chr	3712494	3712500	-0.0456
chr	3712500	3712502	-0.0342
chr	3712502	3712503	-0.0228
chr	3712513	3712519	-0.0228
chr	3712519	3712534	-0.0342
chr	3712534	3712535	-0.0228
chr	3712535	3712539	-0.0114
chr	3712539	3712541	-0.057
chr	3712541	3712543	-0.3306
chr	3712543	3712555	-0.3762
chr	3712555	3712556	-0.4104
chr	3712556	3712557	-0.4788
chr	3712557	3712559	-0.5586
chr	3712559	3712560	-0.57
chr	3712560	3712561	-0.2622
chr	3712561	3712577	-0.2052
chr	3712617	3712618	-0.1482
chr	3712618	3712619	-0.1938
chr	3712619	3712620	-1.6644
chr	3712620	3712621	-2.3256
chr	3712621	3712622	-2.451
chr	3712622	3712623	-2.4852
chr	3712623	3712624	-2.5194
chr	3712624	3712637	-2.6106
chr	3712637	3712639	-2.5992
chr	3712639	3712640	-2.5764
chr	3712640	3712641	-1.7556
chr	3712641	3712642	-0.057
chr	3712642	3712643	-0.0684
chr	3712643	3712644	-0.0798
chr	3712644	3712649	-0.0912
chr	3712649	3712660	-0.1026
chr	3712660	3712663	-0.0684
chr	3712663	3712679	-0.0228
chr	3712679	3712685	-0.0798
chr	3712685	3712700	-0.0684
chr	3712759	3712760	-0.0114
chr	3712760	3712766	-0.0228
chr	3712766	3712767	-0.0342
chr	3712767	3712770	-0.057
chr	3712770	3712772	-0.0798
chr	3712772	3712773	-0.0912
chr	3712773	3712774	-0.1596
chr	3712774	3712775	-0.2622
chr	3712775	3712776	-0.3648
chr	3712776	3712777	-0.8322
chr	3712777	3712778	-0.8436
chr	3712778	3712780	-0.855
chr	3712780	3712781	-0.8664
chr	3712781	3712782	-0.855
chr	3712782	3712786	-0.8664
chr	3712786	3712795	-0.8322
chr	3712795	3712796	-0.798
chr	3712796	3712797	-0.114
chr	3712797	3712798	-0.057
chr	3712798	3712799	-0.0456
chr	3712799	3712817	-0.057
chr	3712817	3712818	-0.0456
chr	3712818	3712827	-0.0114
chr	3712838	3712841	-0.0114
chr	3712841	3712843	-0.0456
chr	3712843	3712849	-0.0684
chr	3712849	3712851	-0.0798
chr	3712851	3712860	-0.0912
chr	3712860	3712863	-0.0798
chr	3712863	3712870	-0.0456
chr	3712870	3712873	-0.0114
chr	3712875	3712877	-0.0342
chr	3712877	3712878	-0.0456
chr	3712878	3712880	-0.0684
chr	3712880	3712889	-0.0798
chr	3712889	3712895	-0.0912
chr	3712895	3712896	-0.0798
chr	3712896	3712897	-0.0684
chr	3712897	3712898	-0.0228
chr	3712898	3712902	-0.0114
chr	3712902	3712905	-0.0228
chr	3712905	3712909	-0.0342
chr	3712909	3712910	-0.0798
chr	3712910	3712911	-0.2052
chr	3712911	3712912	-0.4674
chr	3712912	3712913	-0.7866
chr	3712913	3712914	-0.8208
chr	3712914	3712915	-0.8664
chr	3712915	3712916	-0.8892
chr	3712916	3712917	-0.9234
chr	3712917	3712922	-0.9462
chr	3712922	3712925	-0.9804
chr	3712925	3712929	-0.9576
chr	3712929	3712930	-0.9918
chr	3712930	3712931	-0.9234
chr	3712931	3712932	-0.9006
chr	3712932	3712933	-0.3306
chr	3712933	3712934	-0.6042
chr	3712934	3712935	-0.627
chr	3712935	3712936	-0.4788
chr	3712936	3712937	-0.4674
chr	3712937	3712939	-0.4788
chr	3712939	3712953	-0.4902
chr	3712953	3712954	-0.4788
chr	3712954	3712961	-0.0114
chr	3712979	3712981	-0.0114
chr	3712981	3712987	-0.0342
chr	3712987	3712988	-0.0456
chr	3712988	3712989	-0.0798
chr	3712989	3712992	-0.1254
chr	3712992	3712993	-0.2166
chr	3712993	3712994	-1.4136
chr	3712994	3712995	-1.6074
chr	3712995	3712996	-1.7556
chr	3712996	3712997	-1.767
chr	3712997	3712998	-1.8126
chr	3712998	3713000	-1.824
chr	3713000	3713001	-1.8126
chr	3713001	3713004	-1.824
chr	3713004	3713005	-1.8468
chr	3713005	3713008	-1.8582
chr	3713008	3713010	-1.8696
chr	3713010	3713011	-1.8582
chr	3713011	3713012	-1.8696
chr	3713012	3713013	-1.881
chr	3713013	3713014	-1.8696
chr	3713014	3713015	-0.9348
chr	3713015	3713016	-0.2166
chr	3713016	3713017	-0.1824
chr	3713017	3713019	-0.1938
chr	3713019	3713020	-0.1596
chr	3713020	3713021	-0.2508
chr	3713021	3713022	-0.6726
chr	3713022	3713023	-1.4364
chr	3713023	3713024	-1.4592
chr	3713024	3713026	-1.7442
chr	3713026	3713027	-1.7556
chr	3713027	3713033	-1.7442
chr	3713033	3713035	-1.7328
chr	3713035	3713041	-1.7214
chr	3713041	3713042	-1.71
chr	3713042	3713043	-1.596
chr	3713043	3713044	-0.0798
chr	3713053	3713054	-0.0114
chr	3713054	3713055	-0.0684
chr	3713055	3713056	-0.0912
chr	3713056	3713067	-0.1026
chr	3713067	3713071	-0.114
chr	3713071	3713074	-0.1254
chr	3713074	3713075	-0.2736
chr	3713075	3713076	-0.3192
chr	3713076	3713077	-0.342
chr	3713077	3713078	-0.5016
chr	3713078	3713079	-0.5472
chr	3713079	3713081	-0.5586
chr	3713081	3713082	-0.7752
chr	3713082	3713083	-0.8094
chr	3713083	3713086	-0.8208
chr	3713086	3713096	-0.8322
chr	3713096	3713098	-0.684
chr	3713098	3713100	-0.3078
chr	3713100	3713102	-0.3192
chr	3713102	3713103	-0.3078
chr	3713103	3713116	-0.057
chr	3713116	3713117	-0.0684
chr	3713117	3713118	-0.0798
chr	3713118	3713120	-0.057
chr	3713120	3713121	-0.0798
chr	3713121	3713122	-0.2394
chr	3713122	3713123	-0.2622
chr	3713123	3713124	-0.285
chr	3713124	3713126	-0.2964
chr	3713126	3713138	-0.342
chr	3713138	3713142	-0.3078
chr	3713142	3713145	-0.1026
chr	3713145	3713146	-0.0456
chr	3713146	3713147	-0.0684
chr	3713147	3713150	-0.057
chr	3713150	3713151	-0.0456
chr	3713151	3713158	-0.0228
chr	3713158	3713175	-0.0342
chr	3713175	3713179	-0.0684
chr	3713179	3713183	-0.0456
chr	3713183	3713184	-0.0798
chr	3713184	3713185	-0.171
chr	3713185	3713186	-0.513
chr	3713186	3713187	-0.627
chr	3713187	3713188	-0.6498
chr	3713188	3713189	-1.5048
chr	3713189	3713190	-4.7538
chr	3713190	3713191	-4.8678
chr	3713191	3713193	-5.8596
chr	3713193	3713207	-5.8824
chr	3713207	3713208	-5.871
chr	3713208	3713209	-5.8482
chr	3713209	3713210	-5.6202
chr	3713210	3713215	-0.0342
chr	3713215	3713219	-0.0228
chr	3713219	3713220	-0.0456
chr	3713220	3713221	-0.0912
chr	3713221	3713222	-0.2622
chr	3713222	3713223	-1.4706
chr	3713223	3713224	-1.5846
chr	3713224	3713225	-1.6302
chr	3713225	3713226	-1.6644
chr	3713226	3713227	-1.6986
chr	3713227	3713231	-1.7214
chr	3713231	3713239	-1.7328
chr	3713239	3713240	-1.7442
chr	3713240	3713242	-1.7556
chr	3713242	3713243	-1.7784
chr	3713243	3713244	-0.3876
chr	3713244	3713245	-0.1938
chr	3713245	3713246	-1.0602
chr	3713246	3713247	-1.0716
chr	3713247	3713256	-1.083
chr	3713256	3713265	-1.0944
chr	3713265	3713266	-1.083
chr	3713266	3713267	-0.171
chr	3713267	3713268	-0.114
chr	3713268	3713270	-0.1254
chr	3713270	3713283	-0.1368
chr	3713283	3713286	-0.1482
chr	3713286	3713287	-0.1026
chr	3713287	3713288	-0.0684
chr	3713288	3713289	-0.057
chr	3713289	3713290	-0.0342
chr	3713290	3713294	-0.0228
chr	3713294	3713295	-0.0342
chr	3713295	3713296	-0.0798
chr	3713296	3713297	-3.5226
chr	3713297	3713298	-3.7506
chr	3713298	3713300	-3.7734
chr	3713300	3713310	-3.876
chr	3713310	3713317	-3.8646
chr	3713333	3713336	-0.057
chr	3713336	3713337	-0.0684
chr	3713337	3713338	-0.2394
chr	3713338	3713339	-0.7866
chr	3713339	3713340	-0.8094
chr	3713340	3713342	-0.8208
chr	3713342	3713343	-0.855
chr	3713343	3713344	-0.8664
chr	3713344	3713345	-0.8892
chr	3713345	3713346	-0.9234
chr	3713346	3713347	-0.9462
chr	3713347	3713348	-0.969
chr	3713348	3713349	-0.9804
chr	3713349	3713354	-0.9918
chr	3713354	3713356	-1.0032
chr	3713356	3713357	-1.3338
chr	3713357	3713359	-1.7214
chr	3713359	3713361	-1.1172
chr	3713361	3713364	-1.1286
chr	3713364	3713365	-1.0944
chr	3713365	3713366	-1.083
chr	3713366	3713369	-1.0488
chr	3713369	3713370	-1.0032
chr	3713370	3713374	-0.9918
chr	3713374	3713377	-0.9804
chr	3713377	3713378	-1.0032
chr	3713378	3713379	-0.342
chr	3713379	3713380	-1.0374
chr	3713380	3713381	-1.1286
chr	3713381	3713382	-1.1856
chr	3713382	3713383	-1.2084
chr	3713383	3713387	-1.2654
chr	3713387	3713391	-1.2768
chr	3713391	3713395	-1.2654
chr	3713395	3713399	-1.254
chr	3713399	3713400	-1.0944
chr	3713400	3713401	-0.228
chr	3713401	3713402	-0.171
chr	3713402	3713403	-0.1026
chr	3713403	3713409	-0.0114
chr	3713418	3713419	-0.0114
chr	3713419	3713420	-0.0228
chr	3713420	3713421	-0.0798
chr	3713421	3713423	-0.0912
chr	3713423	3713424	-0.1026
chr	3713424	3713426	-0.114
chr	3713426	3713429	-0.1254
chr	3713429	3713434	-0.1482
chr	3713434	3713435	-0.1596
chr	3713435	3713436	-0.4332
chr	3713436	3713440	-0.4446
chr	3713440	3713441	-0.3648
chr	3713441	3713442	-0.342
chr	3713442	3713451	-0.3306
chr	3713451	3713456	-0.2964
chr	3713456	3713473	-0.0114
chr	3713473	3713474	-0.0228
chr	3713474	3713477	-0.1482
chr	3713477	3713494	-0.1368
chr	3713494	3713496	-0.0912
chr	3713500	3713501	-0.0114
chr	3713501	3713503	-0.1596
chr	3713503	3713516	-0.2166
chr	3713516	3713522	-0.228
chr	3713522	3713524	-0.0228
chr	3713524	3713527	-0.0456
chr	3713527	3713537	-0.057
chr	3713537	3713542	-0.0456
chr	3713542	3713546	-0.057
chr	3713546	3713547	-0.0228
chr	3713547	3713548	-0.0456
chr	3713548	3713549	-0.114
chr	3713549	3713550	-0.1938
chr	3713550	3713551	-0.2508
chr	3713551	3713552	-0.2964
chr	3713552	3713553	-0.3306
chr	3713553	3713554	-0.3762
chr	3713554	3713556	-0.4674
chr	3713556	3713570	-0.4788
chr	3713570	3713573	-0.285
chr	3713573	3713574	-0.228
chr	3713574	3713575	-0.2394
chr	3713575	3713576	-0.171
chr	3713576	3713582	-0.1824
chr	3713582	3713584	-0.1482
chr	3713584	3713593	-0.1596
chr	3713593	3713594	-0.171
chr	3713594	3713595	-0.1482
chr	3713595	3713596	-0.114
chr	3713596	3713597	-0.1596
chr	3713597	3713612	-0.1938
chr	3713612	3713615	-0.1596
chr	3713615	3713617	-0.1368
chr	3713617	3713619	-0.0114
chr	3713636	3713639	-0.0114
chr	3713639	3713644	-0.0228
chr	3713644	3713645	-0.0456
chr	3713645	3713647	-0.057
chr	3713647	3713648	-0.0684
chr	3713648	3713649	-0.1254
chr	3713649	3713650	-0.4674
chr	3713650	3713651	-0.5016
chr	3713651	3713657	-0.5586
chr	3713657	3713661	-0.5928
chr	3713661	3713664	-0.5814
chr	3713664	3713666	-0.5586
chr	3713666	3713667	-0.57
chr	3713667	3713668	-0.6156
chr	3713668	3713669	-0.6042
chr	3713669	3713670	-0.5244
chr	3713670	3713671	-0.3192
chr	3713671	3713672	-0.3078
chr	3713672	3713681	-0.342
chr	3713681	3713688	-0.3534
chr	3713688	3713689	-0.342
chr	3713689	3713691	-0.3648
chr	3713691	3713692	-0.4104
chr	3713692	3713693	-0.1254
chr	3713693	3713694	-0.1596
chr	3713694	3713696	-0.2052
chr	3713696	3713702	-0.3078
chr	3713702	3713705	-0.2964
chr	3713705	3713712	-0.285
chr	3713712	3713713	-0.2622
chr	3713713	3713714	-0.057
chr	3713714	3713727	-0.0114
chr	3713767	3713770	-0.0114
chr	3713770	3713771	-0.0228
chr	3713771	3713772	-0.0684
chr	3713772	3713791	-0.2052
chr	3713791	3713793	-0.1938
chr	3713793	3713794	-0.057
chr	3713794	3713795	-0.0456
chr	3713795	3713796	-0.0228
chr	3713796	3713801	-0.0114
chr	3713801	3713821	-0.0228
chr	3713927	3713928	-0.0114
chr	3713928	3713939	-0.0342
chr	3713939	3713946	-0.0456
chr	3713946	3713948	-0.0798
chr	3713948	3713951	-0.0684
chr	3713951	3713956	-0.057
chr	3713956	3713957	-0.0684
chr	3713957	3713958	-0.057
chr	3713958	3713959	-0.0798
chr	3713959	3713960	-0.1026
chr	3713960	3713961	-0.114
chr	3713961	3713964	-0.1026
chr	3713964	3713969	-0.114
chr	3713969	3713973	-0.0912
chr	3713973	3713974	-0.3306
chr	3713974	3713975	-0.7182
chr	3713975	3713976	-1.083
chr	3713976	3713977	-1.14
chr	3713977	3713978	-1.1628
chr	3713978	3713981	-1.1514
chr	3713981	3713985	-1.1058
chr	3713985	3713991	-1.0944
chr	3713991	3713992	-1.1058
chr	3713992	3713993	-1.1286
chr	3713993	3713994	-1.1514
chr	3713994	3713995	-0.9348
chr	3713995	3713996	-0.3192
chr	3713996	3713997	-0.1026
chr	3713997	3713999	-0.114
chr	3713999	3714008	-0.1254
chr	3714008	3714012	-0.114
chr	3714012	3714014	-0.1026
chr	3714014	3714017	-0.0684
chr	3714017	3714019	-0.057
chr	3714033	3714034	-0.0114
chr	3714034	3714037	-0.0342
chr	3714037	3714049	-0.057
chr	3714049	3714055	-0.0684
chr	3714055	3714058	-0.0456
chr	3714058	3714060	-0.0342
chr	3714060	3714070	-0.0114
chr	3714074	3714083	-0.0114
chr	3714083	3714084	-0.0228
chr	3714084	3714086	-0.0342
chr	3714086	3714087	-0.0456
chr	3714087	3714088	-0.0912
chr	3714088	3714089	-0.1026
chr	3714089	3714090	-0.1482
chr	3714090	3714091	-0.2394
chr	3714091	3714092	-0.2508
chr	3714092	3714094	-0.342
chr	3714094	3714100	-0.3762
chr	3714100	3714111	-0.3648
chr	3714111	3714112	-0.3534
chr	3714112	3714114	-0.0114
chr	3714114	3714118	-0.0342
chr	3714118	3714131	-0.0228
chr	3714131	3714133	-0.0342
chr	3714133	3714134	-0.0114
chr	3714134	3714150	-0.0342
chr	3714150	3714155	-0.0456
chr	3714155	3714176	-0.0114
chr	3714176	3714181	-0.0228
chr	3714181	3714196	-0.0342
chr	3714196	3714198	-0.0798
chr	3714198	3714217	-0.057
chr	3714217	3714223	-0.0114
chr	3714229	3714256	-0.0114
chr	3714303	3714309	-0.0114
chr	3714309	3714331	-0.0228
chr	3714331	3714332	-0.0114
chr	3714339	3714346	-0.0114
chr	3714346	3714348	-0.0228
chr	3714348	3714367	-0.0456
chr	3714367	3714369	-0.057
chr	3714369	3714374	-0.0228
chr	3714374	3714390	-0.0456
chr	3714390	3714392	-0.0342
chr	3714392	3714396	-0.0228
chr	3714401	3714402	-0.0114
chr	3714402	3714416	-0.0228
chr	3714416	3714418	-0.0342
chr	3714418	3714424	-0.0228
chr	3714424	3714430	-0.0114
chr	3714430	3714447	-0.0228
chr	3714447	3714451	-0.0114
chr	3714502	3714523	-0.0114
chr	3714611	3714633	-0.0114
chr	3714646	3714648	-0.057
chr	3714648	3714665	-0.0684
chr	3714665	3714667	-0.0456
chr	3714782	3714783	-0.0114
chr	3714783	3714784	-0.0228
chr	3714784	3714785	-0.1254
chr	3714785	3714788	-0.1482
chr	3714788	3714805	-0.1596
chr	3714805	3714806	-0.0798
chr	3714806	3714810	-0.0228
chr	3714816	3714817	-0.0114
chr	3714817	3714818	-0.0228
chr	3714818	3714837	-0.0342
chr	3714837	3714838	-0.057
chr	3714838	3714858	-0.0798
chr	3714858	3714860	-0.1026
chr	3714860	3714861	-0.0798
chr	3714861	3714862	-0.057
chr	3714862	3714877	-0.0228
chr	3714877	3714891	-0.0114
chr	3714891	3714903	-0.0228
chr	3714903	3714916	-0.0114
chr	3714917	3714928	-0.0114
chr	3714928	3714933	-0.0456
chr	3714933	3714936	-0.057
chr	3714936	3714937	-0.5472
chr	3714937	3714938	-0.57
chr	3714938	3714939	-0.5814
chr	3714939	3714947	-0.5928
chr	3714947	3714948	-0.6156
chr	3714948	3714949	-0.7068
chr	3714949	3714951	-0.7182
chr	3714951	3714952	-0.7638
chr	3714952	3714953	-0.7752
chr	3714953	3714954	-0.7866
chr	3714954	3714955	-0.7752
chr	3714955	3714957	-0.7068
chr	3714957	3714958	-0.6384
chr	3714958	3714959	-0.2166
chr	3714959	3714970	-0.2736
chr	3714970	3714979	-0.0912
chr	3714979	3714980	-0.0114
chr	3714991	3715016	-0.0228
chr	3715016	3715017	-0.057
chr	3715017	3715018	-0.0456
chr	3715018	3715021	-0.0342
chr	3715021	3715024	-0.0456
chr	3715024	3715027	-0.057
chr	3715027	3715029	-0.0684
chr	3715029	3715033	-0.0798
chr	3715033	3715034	-0.0912
chr	3715034	3715035	-0.1026
chr	3715035	3715038	-0.114
chr	3715038	3715039	-0.0912
chr	3715039	3715045	-0.0798
chr	3715045	3715046	-0.057
chr	3715046	3715048	-0.0684
chr	3715048	3715049	-0.0456
chr	3715049	3715050	-0.0342
chr	3715050	3715064	-0.0228
chr	3715064	3715068	-0.0342
chr	3715068	3715071	-0.0114
chr	3715071	3715079	-0.0228
chr	3715079	3715080	-0.0342
chr	3715080	3715081	-0.057
chr	3715081	3715084	-0.0798
chr	3715084	3715087	-0.1026
chr	3715087	3715089	-0.114
chr	3715089	3715091	-0.1254
chr	3715091	3715092	-0.1368
chr	3715092	3715100	-0.1824
chr	3715100	3715101	-0.2052
chr	3715101	3715102	-0.2166
chr	3715102	3715104	-0.1938
chr	3715104	3715108	-0.2052
chr	3715108	3715114	-0.1938
chr	3715114	3715121	-0.114
chr	3715121	3715122	-0.171
chr	3715122	3715123	-0.2052
chr	3715123	3715125	-0.1824
chr	3715125	3715126	-0.171
chr	3715126	3715142	-0.1482
chr	3715142	3715143	-0.1254
chr	3715143	3715144	-0.0684
chr	3715144	3715148	-0.0456
chr	3715148	3715153	-0.057
chr	3715153	3715163	-0.0684
chr	3715163	3715164	-0.0912
chr	3715164	3715165	-0.0798
chr	3715165	3715167	-0.0342
chr	3715167	3715168	-0.0456
chr	3715168	3715175	-0.057
chr	3715175	3715180	-0.0456
chr	3715180	3715181	-0.0228
chr	3715181	3715190	-0.0342
chr	3715190	3715202	-0.0114
chr	3715210	3715213	-0.0114
chr	3715213	3715214	-0.228
chr	3715214	3715215	-0.2508
chr	3715215	3715230	-0.2736
chr	3715230	3715233	-0.285
chr	3715233	3715234	-0.2964
chr	3715234	3715235	-0.057
chr	3715235	3715250	-0.0342
chr	3715250	3715252	-0.0228
chr	3715260	3715278	-0.0114
chr	3715321	3715322	-0.0456
chr	3715322	3715323	-0.1026
chr	3715323	3715325	-0.114
chr	3715325	3715327	-0.1824
chr	3715327	3715328	-0.2508
chr	3715328	3715329	-0.2964
chr	3715329	3715330	-0.7296
chr	3715330	3715331	-0.798
chr	3715331	3715332	-0.8664
chr	3715332	3715333	-0.912
chr	3715333	3715334	-1.1172
chr	3715334	3715335	-1.1628
chr	3715335	3715338	-1.1742
chr	3715338	3715340	-1.1856
chr	3715340	3715341	-1.2084
chr	3715341	3715342	-1.254
chr	3715342	3715343	-1.2426
chr	3715343	3715344	-1.9836
chr	3715344	3715345	-2.2686
chr	3715345	3715346	-2.4168
chr	3715346	3715348	-2.4282
chr	3715348	3715349	-2.451
chr	3715349	3715350	-2.3484
chr	3715350	3715351	-2.3712
chr	3715351	3715352	-1.9494
chr	3715352	3715353	-1.7214
chr	3715353	3715354	-1.71
chr	3715354	3715355	-1.6302
chr	3715355	3715359	-1.482
chr	3715359	3715360	-1.4706
chr	3715360	3715362	-1.4592
chr	3715362	3715364	-1.4934
chr	3715364	3715365	-1.4364
chr	3715365	3715366	-0.3762
chr	3715366	3715367	-0.57
chr	3715367	3715368	-0.8664
chr	3715368	3715369	-1.9608
chr	3715369	3715370	-2.0292
chr	3715370	3715371	-2.0976
chr	3715371	3715374	-2.0748
chr	3715374	3715376	-2.0634
chr	3715376	3715377	-2.0406
chr	3715377	3715379	-1.9608
chr	3715379	3715380	-2.0064
chr	3715380	3715385	-2.0178
chr	3715385	3715387	-1.995
chr	3715387	3715388	-1.6188
chr	3715388	3715389	-1.3794
chr	3715389	3715399	-0.1824
chr	3715399	3715400	-0.1368
chr	3715400	3715404	-0.1482
chr	3715404	3715409	-0.1596
chr	3715409	3715411	-0.1026
chr	3715411	3715412	-0.1596
chr	3715412	3715415	-0.2166
chr	3715415	3715416	-0.2508
chr	3715416	3715417	-0.3192
chr	3715417	3715418	-0.342
chr	3715418	3715419	-0.3534
chr	3715419	3715420	-0.4218
chr	3715420	3715421	-0.4788
chr	3715421	3715422	-9.7242
chr	3715422	3715423	-32.4558
chr	3715423	3715424	-34.6218
chr	3715424	3715425	-34.6332
chr	3715425	3715426	-34.6902
chr	3715426	3715427	-34.9296
chr	3715427	3715428	-34.9752
chr	3715428	3715429	-34.9866
chr	3715429	3715430	-34.998
chr	3715430	3715431	-34.9866
chr	3715431	3715433	-34.941
chr	3715433	3715435	-34.8156
chr	3715435	3715438	-34.8612
chr	3715438	3715441	-34.8384
chr	3715441	3715442	-34.827
chr	3715442	3715443	-27.417
chr	3715443	3715444	-0.0684
chr	3715444	3715450	-0.057
chr	3715450	3715456	-0.0456
chr	3715519	3715543	-0.0114
chr	3715543	3715545	-0.0684
chr	3715545	3715562	-0.0798
chr	3715562	3715563	-0.057
chr	3715563	3715564	-0.0456
chr	3715564	3715565	-0.0342
chr	3715571	3715572	-0.0342
chr	3715572	3715573	-0.0798
chr	3715573	3715574	-0.1026
chr	3715574	3715592	-0.114
chr	3715592	3715593	-0.0912
chr	3715593	3715594	-0.057
chr	3715594	3715595	-0.0342
chr	3715604	3715606	-0.0114
chr	3715606	3715611	-0.0342
chr	3715611	3715627	-0.0456
chr	3715663	3715664	-0.0342
chr	3715664	3715665	-0.0456
chr	3715665	3715666	-0.057
chr	3715666	3715667	-0.2052
chr	3715667	3715668	-0.2166
chr	3715668	3715672	-0.2394
chr	3715672	3715687	-0.2508
chr	3715687	3715688	-0.1824
chr	3715688	3715703	-0.0114
chr	3715703	3715706	-0.0228
chr	3715706	3715707	-0.0342
chr	3715707	3715708	-0.0798
chr	3715708	3715709	-0.1368
chr	3715709	3715713	-0.228
chr	3715713	3715727	-0.2394
chr	3715727	3715728	-0.2508
chr	3715728	3715729	-0.2622
chr	3715729	3715730	-0.1824
chr	3715730	3715733	-0.0456
chr	3715733	3715734	-0.057
chr	3715734	3715741	-0.114
chr	3715741	3715748	-0.1254
chr	3715748	3715750	-0.114
chr	3715750	3715755	-0.1026
chr	3715755	3715756	-0.0342
chr	3715756	3715757	-0.0228
chr	3715757	3715763	-0.0114
chr	3715782	3715784	-0.0114
chr	3715784	3715785	-0.0342
chr	3715785	3715786	-0.057
chr	3715786	3715791	-0.0684
chr	3715791	3715796	-0.0912
chr	3715796	3715800	-0.114
chr	3715800	3715801	-0.1368
chr	3715801	3715806	-0.1482
chr	3715806	3715813	-0.0798
chr	3715813	3715817	-0.0684
chr	3715817	3715818	-0.057
chr	3715818	3715820	-0.0228
chr	3715820	3715822	-0.0114
chr	3715848	3715849	-0.0114
chr	3715849	3715850	-0.0342
chr	3715850	3715855	-0.0456
chr	3715855	3715868	-0.057
chr	3715868	3715869	-0.0456
chr	3715869	3715873	-0.0114
chr	3715893	3715914	-0.0114
chr	3715938	3715940	-0.0114
chr	3715940	3715941	-0.342
chr	3715941	3715942	-0.4674
chr	3715942	3715950	-0.5244
chr	3715950	3715956	-0.5358
chr	3715956	3715962	-0.5244
chr	3715962	3715967	-0.114
chr	3716027	3716036	-0.0114
chr	3716036	3716037	-0.0912
chr	3716037	3716038	-0.1254
chr	3716038	3716039	-0.2166
chr	3716039	3716040	-0.228
chr	3716040	3716048	-0.2622
chr	3716048	3716057	-0.2508
chr	3716057	3716059	-0.0228
chr	3716084	3716093	-0.0114
chr	3716093	3716095	-0.0342
chr	3716095	3716100	-0.0456
chr	3716100	3716108	-0.0684
chr	3716108	3716114	-0.057
chr	3716114	3716120	-0.0228
chr	3716148	3716162	-0.0228
chr	3716162	3716168	-0.1368
chr	3716168	3716180	-0.114
chr	3716180	3716184	-0.1026
chr	3716189	3716190	-0.0342
chr	3716190	3716191	-0.0684
chr	3716191	3716192	-0.1254
chr	3716192	3716193	-0.1368
chr	3716193	3716194	-0.1596
chr	3716194	3716195	-0.171
chr	3716195	3716196	-0.2508
chr	3716196	3716197	-0.2622
chr	3716197	3716199	-0.285
chr	3716199	3716200	-0.2964
chr	3716200	3716204	-0.3078
chr	3716204	3716206	-0.3192
chr	3716206	3716207	-0.3762
chr	3716207	3716209	-0.3876
chr	3716209	3716210	-0.399
chr	3716210	3716214	-0.4446
chr	3716214	3716215	-0.5016
chr	3716215	3716216	-0.513
chr	3716216	3716217	-0.4218
chr	3716217	3716218	-0.4104
chr	3716218	3716223	-0.399
chr	3716223	3716226	-0.3876
chr	3716226	3716227	-0.3762
chr	3716227	3716231	-0.342
chr	3716231	3716232	-0.3306
chr	3716232	3716233	-0.1938
chr	3716233	3716234	-0.1824
chr	3716234	3716237	-0.1026
chr	3716237	3716238	-0.0912
chr	3716238	3716239	-0.0114
chr	3716281	3716283	-0.0342
chr	3716283	3716284	-0.0684
chr	3716284	3716285	-0.0798
chr	3716285	3716286	-0.0912
chr	3716286	3716287	-0.1026
chr	3716287	3716290	-0.3306
chr	3716290	3716292	-0.342
chr	3716292	3716294	-0.3876
chr	3716294	3716295	-0.4332
chr	3716295	3716296	-0.4446
chr	3716296	3716297	-0.6498
chr	3716297	3716298	-0.6726
chr	3716298	3716299	-0.7182
chr	3716299	3716300	-0.7752
chr	3716300	3716301	-2.8044
chr	3716301	3716302	-3.4086
chr	3716302	3716307	-3.477
chr	3716307	3716311	-3.4884
chr	3716311	3716321	-3.1008
chr	3716321	3716322	-1.3908
chr	3716322	3716323	-1.311
chr	3716323	3716324	-0.0456
chr	3716324	3716330	-0.057
chr	3716330	3716332	-0.0456
chr	3716332	3716333	-0.0342
chr	3716333	3716344	-0.0228
chr	3716344	3716358	-0.0114
chr	3716358	3716368	-0.0228
chr	3716368	3716369	-0.1596
chr	3716369	3716370	-0.171
chr	3716370	3716371	-0.1824
chr	3716371	3716373	-0.3192
chr	3716373	3716376	-0.3078
chr	3716376	3716390	-0.3192
chr	3716390	3716391	-0.3534
chr	3716391	3716392	-0.3762
chr	3716392	3716393	-0.3648
chr	3716393	3716394	-0.0798
chr	3716394	3716395	-0.0912
chr	3716395	3716397	-0.3648
chr	3716397	3716398	-0.3762
chr	3716398	3716400	-0.4218
chr	3716400	3716402	-0.4446
chr	3716402	3716403	-0.456
chr	3716403	3716404	-0.4788
chr	3716404	3716405	-0.4902
chr	3716405	3716406	-0.684
chr	3716406	3716410	-0.9006
chr	3716410	3716411	-0.9462
chr	3716411	3716412	-0.9804
chr	3716412	3716413	-1.2768
chr	3716413	3716414	-2.508
chr	3716414	3716415	-2.679
chr	3716415	3716416	-2.8842
chr	3716416	3716418	-2.8272
chr	3716418	3716420	-2.8386
chr	3716420	3716422	-2.7702
chr	3716422	3716427	-2.5536
chr	3716427	3716428	-2.1774
chr	3716428	3716429	-2.1546
chr	3716429	3716431	-2.1432
chr	3716431	3716432	-2.0634
chr	3716432	3716433	-1.9836
chr	3716433	3716434	-1.9722
chr	3716434	3716435	-0.2052
chr	3716435	3716436	-0.1824
chr	3716436	3716439	-0.057
chr	3716439	3716441	-0.0684
chr	3716441	3716443	-0.057
chr	3716443	3716444	-0.1596
chr	3716444	3716445	-0.1824
chr	3716445	3716446	-0.2052
chr	3716446	3716447	-1.2768
chr	3716447	3716448	-1.311
chr	3716448	3716449	-1.3908
chr	3716449	3716450	-1.4022
chr	3716450	3716451	-1.4136
chr	3716451	3716453	-1.425
chr	3716453	3716456	-1.4478
chr	3716456	3716457	-1.4592
chr	3716457	3716458	-1.4706
chr	3716458	3716466	-1.4934
chr	3716466	3716467	-1.4706
chr	3716467	3716468	-1.3566
chr	3716468	3716474	-0.0798
chr	3716474	3716479	-0.057
chr	3716479	3716483	-0.0228
chr	3716483	3716484	-0.0114
chr	3716488	3716489	-0.0228
chr	3716489	3716510	-0.0456
chr	3716511	3716515	-0.0114
chr	3716515	3716517	-0.0228
chr	3716517	3716537	-0.0456
chr	3716537	3716540	-0.0342
chr	3716540	3716542	-0.0456
chr	3716542	3716543	-0.0342
chr	3716543	3716544	-0.0456
chr	3716544	3716545	-0.0342
chr	3716545	3716547	-0.0684
chr	3716547	3716548	-0.0798
chr	3716548	3716549	-0.0912
chr	3716549	3716550	-0.1596
chr	3716550	3716554	-0.2166
chr	3716554	3716559	-0.2622
chr	3716559	3716564	-0.2736
chr	3716564	3716565	-0.2622
chr	3716565	3716566	-0.2508
chr	3716566	3716569	-0.1938
chr	3716569	3716570	-0.1254
chr	3716570	3716571	-0.1368
chr	3716571	3716572	-0.1938
chr	3716572	3716573	-0.171
chr	3716573	3716574	-0.1824
chr	3716574	3716576	-0.228
chr	3716576	3716578	-0.2394
chr	3716578	3716580	-0.228
chr	3716580	3716584	-0.1938
chr	3716584	3716593	-0.2052
chr	3716593	3716598	-0.0342
chr	3716598	3716602	-0.0228
chr	3716602	3716604	-0.0114
chr	3716661	3716666	-0.0114
chr	3716666	3716667	-0.0228
chr	3716667	3716683	-0.0342
chr	3716683	3716689	-0.0228
chr	3716691	3716711	-0.0114
chr	3716727	3716748	-0.0228
chr	3716756	3716776	-0.0114
chr	3716787	3716789	-0.0114
chr	3716789	3716790	-0.0228
chr	3716790	3716793	-0.0342
chr	3716793	3716794	-0.0912
chr	3716794	3716807	-0.1026
chr	3716807	3716814	-0.0912
chr	3716820	3716824	-0.0114
chr	3716824	3716841	-0.0228
chr	3716841	3716842	-0.0114
chr	3716847	3716868	-0.0114
chr	3716883	3716884	-0.0114
chr	3716884	3716885	-0.0342
chr	3716885	3716886	-0.0456
chr	3716886	3716887	-0.057
chr	3716887	3716888	-0.0798
chr	3716888	3716889	-0.1254
chr	3716889	3716890	-0.1596
chr	3716890	3716891	-0.228
chr	3716891	3716902	-0.2622
chr	3716902	3716903	-0.2736
chr	3716903	3716904	-0.285
chr	3716904	3716909	-0.2964
chr	3716909	3716910	-0.1596
chr	3716910	3716911	-0.1482
chr	3716911	3716915	-0.0456
chr	3716915	3716919	-0.0342
chr	3716919	3716924	-0.0228
chr	3716933	3716943	-0.0114
chr	3716943	3716953	-0.0228
chr	3716953	3716964	-0.0114
chr	3716964	3716965	-0.0798
chr	3716965	3716981	-0.0684
chr	3716981	3716984	-0.0798
chr	3716984	3717001	-0.0114
chr	3717014	3717015	-0.0114
chr	3717015	3717016	-0.0228
chr	3717016	3717017	-0.0456
chr	3717017	3717019	-0.057
chr	3717019	3717021	-0.0684
chr	3717021	3717022	-0.1482
chr	3717022	3717023	-0.399
chr	3717023	3717024	-0.5358
chr	3717024	3717025	-0.6612
chr	3717025	3717026	-0.684
chr	3717026	3717027	-0.6954
chr	3717027	3717029	-0.7068
chr	3717029	3717031	-0.7182
chr	3717031	3717032	-0.7296
chr	3717032	3717033	-0.7524
chr	3717033	3717034	-0.7866
chr	3717034	3717035	-0.8322
chr	3717035	3717036	-0.8436
chr	3717036	3717037	-0.9006
chr	3717037	3717038	-0.9918
chr	3717038	3717039	-1.026
chr	3717039	3717042	-1.0374
chr	3717042	3717044	-1.026
chr	3717044	3717046	-0.4902
chr	3717046	3717055	-0.4446
chr	3717055	3717056	-0.4332
chr	3717056	3717058	-0.1596
chr	3717058	3717066	-0.0114
chr	3717083	3717100	-0.0798
chr	3717100	3717101	-0.0684
chr	3717101	3717105	-0.0114
chr	3717111	3717122	-0.0114
chr	3717122	3717132	-0.0228
chr	3717132	3717143	-0.0456
chr	3717143	3717149	-0.0342
chr	3717164	3717186	-0.0114
chr	3717253	3717275	-0.0114
chr	3717467	3717494	-0.0114
chr	3717519	3717521	-0.0228
chr	3717521	3717541	-0.0456
chr	3717541	3717542	-0.0114
chr	3717625	3717645	-0.0114
chr	3717662	3717664	-0.0228
chr	3717664	3717668	-0.0342
chr	3717668	3717685	-0.0456
chr	3717685	3717691	-0.0342
chr	3717691	3717695	-0.0114
chr	3717695	3717697	-0.0228
chr	3717697	3717698	-0.057
chr	3717698	3717699	-0.0798
chr	3717699	3717715	-0.0912
chr	3717715	3717719	-0.0798
chr	3717748	3717750	-0.057
chr	3717750	3717751	-0.0798
chr	3717751	3717769	-0.0912
chr	3717769	3717770	-0.0684
chr	3717798	3717805	-0.0114
chr	3717805	3717826	-0.0684
chr	3717910	3717929	-0.0114
chr	3717968	3717970	-0.0114
chr	3717970	3717971	-0.0228
chr	3717971	3717972	-0.0684
chr	3717972	3717973	-0.5586
chr	3717973	3717974	-0.741
chr	3717974	3717975	-2.85
chr	3717975	3717976	-9.2454
chr	3717976	3717977	-11.2746
chr	3717977	3717978	-11.7534
chr	3717978	3717980	-11.7762
chr	3717980	3717992	-11.8218
chr	3717992	3717994	-11.799
chr	3717994	3717995	-11.7876
chr	3717995	3717996	-11.7648
chr	3717996	3717997	-11.7078
chr	3718004	3718011	-0.0114
chr	3718011	3718013	-0.0228
chr	3718013	3718014	-0.0342
chr	3718014	3718020	-0.0456
chr	3718020	3718021	-0.057
chr	3718021	3718025	-0.0456
chr	3718025	3718027	-0.0342
chr	3718027	3718032	-0.0456
chr	3718032	3718035	-0.0342
chr	3718035	3718047	-0.0228
chr	3718047	3718054	-0.0114
chr	3718119	3718131	-0.0114
chr	3718131	3718140	-0.0342
chr	3718140	3718152	-0.0228
chr	3718244	3718245	-0.0114
chr	3718245	3718246	-0.0228
chr	3718246	3718247	-0.0342
chr	3718247	3718248	-0.2052
chr	3718248	3718251	-0.285
chr	3718251	3718268	-0.3078
chr	3718268	3718272	-0.0228
chr	3718272	3718277	-0.0114
chr	3718292	3718312	-0.0114
chr	3718360	3718382	-0.0114
chr	3718451	3718473	-0.0114
chr	3718492	3718494	-0.0342
chr	3718494	3718512	-0.0456
chr	3718512	3718517	-0.0114
chr	3718771	3718796	-0.0114
chr	3718928	3718948	-0.057
chr	3718948	3718949	-0.0456
chr	3718949	3718950	-0.0114
chr	3718967	3718984	-0.0114
chr	3718992	3718996	-0.057
chr	3718996	3718997	-0.0684
chr	3718997	3719012	-0.0798
chr	3719012	3719013	-0.0912
chr	3719013	3719015	-0.0114
chr	3719015	3719016	-0.0228
chr	3719016	3719038	-0.0342
chr	3719161	3719181	-0.0114
chr	3719257	3719258	-0.0228
chr	3719258	3719263	-0.0456
chr	3719263	3719267	-0.057
chr	3719267	3719268	-0.1254
chr	3719268	3719269	-0.171
chr	3719269	3719277	-0.399
chr	3719277	3719278	-0.4104
chr	3719278	3719279	-0.4218
chr	3719279	3719280	-0.3876
chr	3719280	3719289	-0.3762
chr	3719289	3719300	-0.0228
chr	3719393	3719394	-0.0114
chr	3719394	3719421	-0.0228
chr	3719484	3719488	-0.0114
chr	3719488	3719504	-0.0228
chr	3719504	3719505	-0.0114
chr	3719533	3719554	-0.0114
chr	3719585	3719613	-0.0114
chr	3719775	3719780	-0.0114
chr	3719780	3719781	-0.0228
chr	3719781	3719799	-0.0342
chr	3719799	3719803	-0.0228
chr	3720166	3720185	-0.0114
chr	3720319	3720340	-0.0114
chr	3720357	3720359	-0.0228
chr	3720359	3720360	-0.0342
chr	3720360	3720361	-0.0456
chr	3720361	3720371	-0.057
chr	3720371	3720372	-0.2166
chr	3720372	3720384	-0.2622
chr	3720384	3720386	-0.2508
chr	3720386	3720393	-0.2166
chr	3720393	3720400	-0.0114
chr	3720400	3720405	-0.0342
chr	3720405	3720406	-0.057
chr	3720406	3720408	-0.0798
chr	3720408	3720409	-0.1026
chr	3720409	3720410	-0.114
chr	3720410	3720411	-0.1026
chr	3720411	3720418	-0.114
chr	3720418	3720420	-0.1254
chr	3720420	3720425	-0.114
chr	3720425	3720432	-0.0912
chr	3720432	3720442	-0.0342
chr	3720442	3720443	-0.0456
chr	3720443	3720444	-0.0912
chr	3720444	3720459	-0.114
chr	3720459	3720462	-0.1026
chr	3720462	3720463	-0.057
chr	3720463	3720464	-0.0342
chr	3720464	3720465	-0.057
chr	3720465	3720466	-0.0342
chr	3720466	3720479	-0.0228
chr	3720479	3720484	-0.0342
chr	3720484	3720486	-0.0456
chr	3720486	3720492	-0.0228
chr	3720492	3720493	-0.0342
chr	3720493	3720494	-0.0456
chr	3720494	3720495	-0.057
chr	3720495	3720500	-0.0684
chr	3720500	3720501	-0.057
chr	3720501	3720503	-0.0456
chr	3720503	3720506	-0.057
chr	3720506	3720517	-0.0684
chr	3720517	3720528	-0.0228
chr	3720528	3720573	-0.0114
chr	3720607	3720611	-0.0114
chr	3720611	3720614	-0.0228
chr	3720614	3720615	-0.0342
chr	3720615	3720618	-0.0684
chr	3720618	3720619	-0.0798
chr	3720619	3720636	-0.1026
chr	3720636	3720637	-0.0456
chr	3720637	3720640	-0.0342
chr	3720660	3720666	-0.0342
chr	3720666	3720682	-0.1026
chr	3720682	3720688	-0.0798
chr	3720688	3720690	-0.0114
chr	3720690	3720691	-0.0228
chr	3720691	3720692	-0.114
chr	3720692	3720693	-0.1254
chr	3720693	3720694	-0.1938
chr	3720694	3720713	-0.2166
chr	3720713	3720714	-0.1482
chr	3720714	3720715	-0.0798
chr	3720727	3720728	-0.0114
chr	3720728	3720740	-0.0228
chr	3720740	3720741	-0.0342
chr	3720741	3720742	-0.0456
chr	3720742	3720748	-0.057
chr	3720748	3720752	-0.0456
chr	3720752	3720755	-0.057
chr	3720755	3720762	-0.0456
chr	3720762	3720785	-0.0114
chr	3720804	3720807	-0.0114
chr	3720807	3720820	-0.0228
chr	3720820	3720821	-0.0342
chr	3720821	3720822	-0.0456
chr	3720822	3720823	-0.057
chr	3720823	3720827	-0.1026
chr	3720827	3720828	-0.0912
chr	3720828	3720842	-0.0798
chr	3720842	3720843	-0.0684
chr	3720843	3720848	-0.0114
chr	3720943	3720954	-0.0228
chr	3720954	3720963	-0.0342
chr	3720963	3720972	-0.0114
chr	3720972	3720988	-0.0228
chr	3720988	3720989	-0.0114
chr	3721037	3721051	-0.0114
chr	3721051	3721055	-0.0228
chr	3721055	3721057	-0.0342
chr	3721057	3721061	-0.0456
chr	3721061	3721077	-0.0342
chr	3721077	3721078	-0.0456
chr	3721078	3721080	-0.0342
chr	3721080	3721084	-0.0228
chr	3721084	3721095	-0.0342
chr	3721095	3721096	-0.0228
chr	3721096	3721109	-0.0114
chr	3721119	3721123	-0.0114
chr	3721123	3721141	-0.0228
chr	3721141	3721146	-0.0114
chr	3721146	3721147	-0.0228
chr	3721147	3721149	-0.0114
chr	3721149	3721169	-0.0228
chr	3721169	3721182	-0.0114
chr	3721182	3721183	-0.0228
chr	3721183	3721184	-0.0456
chr	3721184	3721196	-0.0342
chr	3721196	3721204	-0.0456
chr	3721204	3721225	-0.0114
chr	3721244	3721246	-0.0114
chr	3721246	3721247	-0.0228
chr	3721247	3721251	-0.0342
chr	3721251	3721252	-0.3078
chr	3721252	3721257	-0.342
chr	3721257	3721264	-0.3534
chr	3721264	3721267	-0.342
chr	3721267	3721270	-0.3306
chr	3721270	3721271	-0.3078
chr	3721271	3721272	-0.285
chr	3721272	3721273	-0.2736
chr	3721273	3721290	-0.0114
chr	3721293	3721295	-0.1824
chr	3721295	3721296	-0.2052
chr	3721296	3721297	-0.2166
chr	3721297	3721314	-0.228
chr	3721314	3721316	-0.0342
chr	3721326	3721341	-0.0114
chr	3721341	3721349	-0.0228
chr	3721349	3721365	-0.0114
chr	3721367	3721368	-0.1824
chr	3721368	3721370	-0.1938
chr	3721370	3721372	-0.2052
chr	3721372	3721388	-0.2508
chr	3721388	3721389	-0.2394
chr	3721389	3721390	-0.0684
chr	3721390	3721391	-0.057
chr	3721391	3721392	-0.0456
chr	3721392	3721393	-0.0342
chr	3721436	3721459	-0.0114
chr	3721509	3721510	-0.0114
chr	3721510	3721530	-0.0228
chr	3721530	3721535	-0.0114
chr	3721535	3721536	-0.0342
chr	3721536	3721537	-0.0228
chr	3721537	3721555	-0.0456
chr	3721555	3721563	-0.0342
chr	3721563	3721564	-0.0228
chr	3721577	3721583	-0.0114
chr	3721583	3721588	-0.0228
chr	3721588	3721597	-0.0342
chr	3721597	3721598	-0.0456
chr	3721598	3721599	-0.0912
chr	3721599	3721600	-0.1026
chr	3721600	3721602	-0.1368
chr	3721602	3721603	-0.1596
chr	3721603	3721609	-0.171
chr	3721609	3721617	-0.1482
chr	3721617	3721619	-0.1254
chr	3721619	3721621	-0.0114
chr	3721636	3721639	-0.0114
chr	3721639	3721657	-0.057
chr	3721657	3721660	-0.0456
chr	3721687	3721714	-0.0228
chr	3721714	3721725	-0.0342
chr	3721725	3721735	-0.057
chr	3721735	3721745	-0.0228
chr	3721761	3721790	-0.0114
chr	3721790	3721796	-0.0228
chr	3721796	3721812	-0.0114
chr	3721822	3721824	-0.0342
chr	3721824	3721840	-0.0456
chr	3721840	3721842	-0.057
chr	3721842	3721843	-0.0456
chr	3721843	3721845	-0.0342
chr	3721845	3721846	-0.057
chr	3721846	3721847	-0.0798
chr	3721847	3721848	-0.228
chr	3721848	3721849	-0.2622
chr	3721849	3721850	-0.2736
chr	3721850	3721864	-0.3078
chr	3721864	3721867	-0.285
chr	3721867	3721869	-0.0114
chr	3721891	3721910	-0.0114
chr	3721910	3721918	-0.0228
chr	3721918	3721920	-0.0114
chr	3721920	3721924	-0.0684
chr	3721924	3721931	-0.0798
chr	3721931	3721941	-0.1026
chr	3721941	3721948	-0.0342
chr	3721948	3721951	-0.0228
chr	3721951	3721953	-0.0114
chr	3721962	3721977	-0.0114
chr	3721977	3721980	-0.0228
chr	3721980	3721981	-0.0342
chr	3721981	3721997	-0.0228
chr	3721997	3721999	-0.0342
chr	3721999	3722002	-0.0228
chr	3722002	3722021	-0.0342
chr	3722021	3722023	-0.0228
chr	3722023	3722024	-0.0114
chr	3722077	3722099	-0.0114
chr	3722120	3722142	-0.0114
chr	3722170	3722185	-0.0114
chr	3722185	3722186	-0.0228
chr	3722186	3722192	-0.0798
chr	3722192	3722208	-0.0684
chr	3722208	3722209	-0.0114
chr	3722211	3722232	-0.0114
chr	3722258	3722259	-0.0114
chr	3722259	3722266	-0.0228
chr	3722266	3722271	-0.0342
chr	3722271	3722279	-0.057
chr	3722279	3722286	-0.0342
chr	3722286	3722291	-0.0228
chr	3722293	3722297	-0.0342
chr	3722297	3722298	-0.057
chr	3722298	3722300	-0.1368
chr	3722300	3722303	-0.1596
chr	3722303	3722309	-0.171
chr	3722309	3722314	-0.1824
chr	3722314	3722329	-0.1254
chr	3722329	3722330	-0.057
chr	3722330	3722331	-0.0342
chr	3722331	3722332	-0.0456
chr	3722332	3722336	-0.057
chr	3722336	3722337	-0.1368
chr	3722337	3722339	-0.1596
chr	3722339	3722340	-0.1938
chr	3722340	3722341	-0.2052
chr	3722341	3722342	-0.2508
chr	3722342	3722343	-0.2736
chr	3722343	3722349	-0.285
chr	3722349	3722351	-0.5472
chr	3722351	3722356	-0.5586
chr	3722356	3722357	-0.513
chr	3722357	3722364	-0.5016
chr	3722364	3722369	-0.2736
chr	3722369	3722370	-0.2394
chr	3722382	3722384	-0.0114
chr	3722384	3722404	-0.0228
chr	3722404	3722405	-0.0114
chr	3722412	3722413	-0.0114
chr	3722413	3722437	-0.0228
chr	3722444	3722446	-0.0228
chr	3722446	3722467	-0.0342
chr	3722497	3722498	-0.0228
chr	3722498	3722500	-0.0342
chr	3722500	3722501	-0.2508
chr	3722501	3722502	-2.4054
chr	3722502	3722503	-2.8728
chr	3722503	3722504	-4.3092
chr	3722504	3722506	-4.3206
chr	3722506	3722507	-4.3662
chr	3722507	3722520	-4.389
chr	3722520	3722521	-4.3776
chr	3722521	3722522	-4.3434
chr	3722522	3722523	-4.332
chr	3722523	3722524	-0.0228
chr	3722524	3722528	-0.0114
chr	3722528	3722532	-0.0228
chr	3722532	3722535	-0.0342
chr	3722535	3722545	-0.0456
chr	3722545	3722550	-0.0342
chr	3722550	3722558	-0.0228
chr	3722558	3722559	-0.0114
chr	3722571	3722572	-0.0228
chr	3722572	3722573	-0.399
chr	3722573	3722574	-0.4674
chr	3722574	3722577	-0.4902
chr	3722577	3722593	-0.5358
chr	3722593	3722594	-0.0912
chr	3722602	3722604	-0.0114
chr	3722604	3722605	-0.0228
chr	3722605	3722607	-0.0456
chr	3722607	3722608	-0.0684
chr	3722608	3722625	-0.0798
chr	3722625	3722626	-0.0912
chr	3722626	3722629	-0.0684
chr	3722629	3722630	-0.057
chr	3722630	3722632	-0.0228
chr	3722632	3722646	-0.0114
chr	3722670	3722695	-0.0114
chr	3722729	3722740	-0.0114
chr	3722740	3722742	-0.0342
chr	3722742	3722743	-0.0456
chr	3722743	3722745	-0.0798
chr	3722745	3722754	-0.0912
chr	3722754	3722756	-0.0798
chr	3722756	3722760	-0.0912
chr	3722760	3722761	-0.0798
chr	3722761	3722762	-0.0684
chr	3722762	3722763	-0.0798
chr	3722763	3722764	-0.1026
chr	3722764	3722765	-0.0912
chr	3722765	3722768	-0.1368
chr	3722768	3722769	-0.1254
chr	3722769	3722770	-0.0912
chr	3722770	3722772	-0.114
chr	3722772	3722773	-0.1254
chr	3722773	3722775	-0.1368
chr	3722775	3722776	-0.1482
chr	3722776	3722784	-0.1596
chr	3722784	3722786	-0.1368
chr	3722786	3722791	-0.0912
chr	3722791	3722797	-0.0228
chr	3722797	3722801	-0.0114
chr	3722802	3722804	-0.0114
chr	3722804	3722805	-0.0342
chr	3722805	3722808	-0.0684
chr	3722808	3722822	-0.0798
chr	3722822	3722824	-0.0912
chr	3722824	3722839	-0.0114
chr	3722844	3722845	-0.0456
chr	3722845	3722848	-0.0798
chr	3722848	3722866	-0.0912
chr	3722899	3722908	-0.0114
chr	3722908	3722916	-0.0342
chr	3722916	3722917	-0.057
chr	3722917	3722918	-0.0456
chr	3722918	3722919	-0.0684
chr	3722919	3722924	-0.0912
chr	3722924	3722928	-0.0684
chr	3722928	3722929	-0.0798
chr	3722929	3722930	-0.1026
chr	3722930	3722931	-0.114
chr	3722931	3722932	-0.1254
chr	3722932	3722933	-0.171
chr	3722933	3722935	-0.1824
chr	3722935	3722940	-0.1938
chr	3722940	3722943	-0.1254
chr	3722943	3722949	-0.1482
chr	3722949	3722952	-0.1596
chr	3722952	3722954	-0.0456
chr	3722954	3722955	-0.0684
chr	3722955	3722959	-0.114
chr	3722959	3722965	-0.1254
chr	3722965	3722969	-0.1026
chr	3722969	3722976	-0.0798
chr	3723014	3723016	-0.0114
chr	3723016	3723033	-0.0228
chr	3723033	3723034	-0.0342
chr	3723034	3723055	-0.0228
chr	3723055	3723057	-0.0114
chr	3723057	3723076	-0.057
chr	3723076	3723078	-0.0342
chr	3723115	3723121	-0.0114
chr	3723121	3723129	-0.0228
chr	3723129	3723132	-0.0342
chr	3723132	3723136	-0.0456
chr	3723136	3723142	-0.0342
chr	3723142	3723143	-0.0456
chr	3723143	3723144	-1.2654
chr	3723144	3723145	-1.3338
chr	3723145	3723153	-1.3908
chr	3723153	3723164	-1.3794
chr	3723164	3723165	-1.3908
chr	3723165	3723166	-0.798
chr	3723166	3723170	-0.7866
chr	3723170	3723177	-0.7524
chr	3723177	3723180	-0.7638
chr	3723180	3723182	-0.7752
chr	3723182	3723183	-0.7866
chr	3723183	3723185	-1.1286
chr	3723185	3723186	-1.14
chr	3723186	3723187	-0.4902
chr	3723187	3723189	-0.4788
chr	3723189	3723191	-0.4446
chr	3723191	3723201	-0.399
chr	3723201	3723203	-0.3192
chr	3723203	3723204	-0.1482
chr	3723204	3723205	-0.0342
chr	3723215	3723216	-0.0456
chr	3723216	3723217	-0.1824
chr	3723217	3723218	-0.2508
chr	3723218	3723219	-0.2736
chr	3723219	3723220	-0.3192
chr	3723220	3723222	-0.3534
chr	3723222	3723223	-0.3648
chr	3723223	3723224	-0.399
chr	3723224	3723229	-0.4104
chr	3723229	3723230	-0.4332
chr	3723230	3723231	-0.4446
chr	3723231	3723232	-0.4674
chr	3723232	3723234	-0.4902
chr	3723234	3723235	-0.513
chr	3723235	3723238	-0.5244
chr	3723238	3723240	-0.3876
chr	3723240	3723241	-0.1824
chr	3723241	3723246	-0.1596
chr	3723246	3723247	-0.1368
chr	3723247	3723251	-0.1596
chr	3723251	3723252	-0.1368
chr	3723252	3723253	-0.3762
chr	3723253	3723254	-0.399
chr	3723254	3723255	-0.4218
chr	3723255	3723259	-0.4332
chr	3723259	3723260	-0.4218
chr	3723260	3723269	-0.4104
chr	3723269	3723270	-0.4332
chr	3723270	3723271	-0.456
chr	3723271	3723272	-0.5472
chr	3723272	3723273	-0.57
chr	3723273	3723274	-0.5586
chr	3723274	3723280	-0.1824
chr	3723280	3723282	-0.171
chr	3723282	3723288	-0.1824
chr	3723288	3723289	-0.2052
chr	3723289	3723291	-0.171
chr	3723291	3723293	-0.1482
chr	3723293	3723294	-0.0456
chr	3723294	3723298	-0.057
chr	3723298	3723300	-0.0912
chr	3723300	3723301	-0.1254
chr	3723301	3723303	-0.1596
chr	3723303	3723307	-0.171
chr	3723307	3723311	-0.1824
chr	3723311	3723313	-0.1938
chr	3723313	3723315	-0.1824
chr	3723315	3723317	-0.171
chr	3723317	3723318	-0.1596
chr	3723318	3723320	-0.1368
chr	3723320	3723323	-0.0798
chr	3723323	3723325	-0.0684
chr	3723325	3723332	-0.0228
chr	3723338	3723347	-0.0114
chr	3723347	3723348	-0.0228
chr	3723348	3723349	-0.0456
chr	3723349	3723353	-0.0684
chr	3723353	3723355	-0.0912
chr	3723355	3723356	-0.1026
chr	3723356	3723357	-0.114
chr	3723357	3723358	-0.3762
chr	3723358	3723360	-0.4104
chr	3723360	3723372	-0.4218
chr	3723372	3723376	-0.4104
chr	3723376	3723377	-0.3876
chr	3723377	3723378	-0.0912
chr	3723378	3723383	-0.0228
chr	3723383	3723384	-0.0456
chr	3723384	3723400	-0.057
chr	3723400	3723404	-0.0456
chr	3723404	3723405	-0.0342
chr	3723424	3723425	-0.0114
chr	3723425	3723444	-0.0228
chr	3723444	3723450	-0.0114
chr	3723455	3723456	-0.0684
chr	3723456	3723457	-0.171
chr	3723457	3723476	-0.2052
chr	3723476	3723477	-0.1824
chr	3723477	3723478	-0.0456
chr	3723526	3723539	-0.0114
chr	3723539	3723540	-0.0456
chr	3723540	3723541	-0.0684
chr	3723541	3723542	-0.1026
chr	3723542	3723543	-0.1254
chr	3723543	3723560	-0.1482
chr	3723560	3723561	-0.1368
chr	3723561	3723562	-0.0684
chr	3723562	3723563	-0.057
chr	3723563	3723564	-0.0456
chr	3723564	3723576	-0.0114
chr	3723615	3723616	-0.0342
chr	3723616	3723617	-0.0456
chr	3723617	3723619	-0.0684
chr	3723619	3723625	-0.0912
chr	3723625	3723633	-0.1026
chr	3723633	3723634	-0.0912
chr	3723634	3723641	-0.057
chr	3723641	3723647	-0.0114
chr	3723652	3723653	-0.0456
chr	3723653	3723654	-0.0798
chr	3723654	3723655	-0.1026
chr	3723655	3723656	-0.1368
chr	3723656	3723657	-0.1482
chr	3723657	3723658	-0.2166
chr	3723658	3723659	-0.2736
chr	3723659	3723660	-0.285
chr	3723660	3723662	-0.3078
chr	3723662	3723663	-0.342
chr	3723663	3723677	-0.3534
chr	3723677	3723678	-0.2964
chr	3723678	3723679	-0.285
chr	3723679	3723686	-0.0114
chr	3723692	3723693	-0.0114
chr	3723693	3723703	-0.0228
chr	3723703	3723716	-0.0342
chr	3723716	3723725	-0.0114
chr	3723768	3723772	-0.0114
chr	3723772	3723774	-0.0342
chr	3723774	3723794	-0.0456
chr	3723827	3723841	-0.0114
chr	3723841	3723844	-0.0342
chr	3723844	3723848	-0.057
chr	3723848	3723849	-0.0456
chr	3723849	3723863	-0.057
chr	3723863	3723865	-0.0228
chr	3723865	3723872	-0.0114
chr	3723884	3723898	-0.0114
chr	3723898	3723906	-0.0456
chr	3723906	3723919	-0.0342
chr	3723919	3723920	-0.0228
chr	3723930	3723933	-0.0114
chr	3723933	3723935	-0.057
chr	3723935	3723954	-0.0798
chr	3723954	3723955	-0.0342
chr	3723959	3723960	-0.0114
chr	3723960	3723968	-0.0228
chr	3723968	3723979	-0.0342
chr	3723979	3723990	-0.0114
chr	3724007	3724010	-0.0114
chr	3724010	3724012	-0.0456
chr	3724012	3724028	-0.057
chr	3724028	3724033	-0.0456
chr	3724033	3724034	-0.0342
chr	3724034	3724041	-0.0114
chr	3724048	3724049	-0.0684
chr	3724049	3724050	-0.0798
chr	3724050	3724056	-0.0912
chr	3724056	3724057	-0.2964
chr	3724057	3724058	-0.798
chr	3724058	3724059	-0.912
chr	3724059	3724060	-1.0488
chr	3724060	3724061	-1.0716
chr	3724061	3724069	-1.1856
chr	3724069	3724071	-1.1058
chr	3724071	3724077	-1.0944
chr	3724077	3724078	-0.5472
chr	3724078	3724079	-0.2964
chr	3724079	3724080	-0.228
chr	3724080	3724081	-0.0342
chr	3724081	3724082	-0.0114
chr	3724082	3724102	-0.0228
chr	3724102	3724106	-0.0114
chr	3724106	3724107	-0.0228
chr	3724107	3724119	-0.0342
chr	3724119	3724124	-0.0456
chr	3724124	3724128	-0.0342
chr	3724128	3724129	-0.0228
chr	3724129	3724140	-0.0114
chr	3724164	3724186	-0.2622
chr	3724289	3724297	-0.0114
chr	3724297	3724313	-0.0228
chr	3724313	3724315	-0.0342
chr	3724315	3724332	-0.0114
chr	3724371	3724373	-0.0114
chr	3724373	3724396	-0.0228
chr	3724396	3724397	-0.0114
chr	3724397	3724403	-0.0228
chr	3724403	3724421	-0.0114
chr	3724458	3724462	-0.0114
chr	3724462	3724463	-0.228
chr	3724463	3724465	-0.2964
chr	3724465	3724466	-0.3192
chr	3724466	3724467	-0.4332
chr	3724467	3724468	-0.456
chr	3724468	3724469	-0.4674
chr	3724469	3724482	-0.4788
chr	3724482	3724483	-0.5016
chr	3724483	3724484	-0.3534
chr	3724484	3724485	-0.342
chr	3724485	3724486	-0.3306
chr	3724486	3724487	-0.2508
chr	3724487	3724488	-0.2394
chr	3724488	3724505	-0.0228
chr	3724519	3724522	-0.0114
chr	3724522	3724541	-0.0228
chr	3724541	3724543	-0.0114
chr	3724580	3724582	-0.0114
chr	3724582	3724601	-0.0228
chr	3724601	3724602	-0.0114
chr	3724762	3724766	-0.0114
chr	3724766	3724767	-0.0228
chr	3724767	3724768	-0.0342
chr	3724768	3724782	-0.0456
chr	3724782	3724789	-0.0342
chr	3724828	3724830	-0.0114
chr	3724830	3724849	-0.0228
chr	3724849	3724852	-0.0114
chr	3724918	3724919	-0.0228
chr	3724919	3724932	-0.0342
chr	3724932	3724940	-0.0684
chr	3724940	3724950	-0.0342
chr	3725239	3725256	-0.0114
chr	3725712	3725713	-0.0114
chr	3725713	3725731	-0.0456
chr	3725731	3725733	-0.0342
chr	3725733	3725734	-0.0228
chr	3725734	3725738	-0.0114
chr	3725898	3725903	-0.0114
chr	3725903	3725907	-0.0342
chr	3725907	3725916	-0.0456
chr	3725916	3725917	-0.0684
chr	3725917	3725924	-0.0798
chr	3725924	3725929	-0.0456
chr	3725929	3725936	-0.0342
chr	3725965	3725967	-0.0114
chr	3725967	3725988	-0.0228
chr	3726005	3726011	-0.0228
chr	3726011	3726032	-0.057
chr	3726124	3726126	-0.0114
chr	3726126	3726127	-0.0342
chr	3726127	3726128	-0.0456
chr	3726128	3726129	-0.057
chr	3726129	3726150	-0.0798
chr	3726150	3726151	-0.0114
chr	3726196	3726199	-0.0114
chr	3726199	3726218	-0.0228
chr	3726218	3726227	-0.0114
chr	3726408	3726409	-0.0114
chr	3726409	3726430	-0.0228
chr	3726485	3726506	-0.0114
chr	3726546	3726565	-0.0114
chr	3726591	3726613	-0.0114
chr	3726615	3726617	-0.0114
chr	3726617	3726618	-0.0228
chr	3726618	3726619	-0.0342
chr	3726619	3726620	-0.1482
chr	3726620	3726621	-0.1824
chr	3726621	3726622	-0.2052
chr	3726622	3726623	-0.2394
chr	3726623	3726629	-0.2622
chr	3726629	3726642	-0.2736
chr	3726642	3726643	-0.2394
chr	3726643	3726644	-0.1254
chr	3726644	3726647	-0.0228
chr	3726647	3726656	-0.0114
chr	3726664	3726665	-0.0114
chr	3726665	3726668	-0.0228
chr	3726668	3726669	-0.0342
chr	3726669	3726670	-0.1368
chr	3726670	3726673	-0.2052
chr	3726673	3726687	-0.228
chr	3726687	3726688	-0.3648
chr	3726688	3726689	-0.5358
chr	3726689	3726690	-0.5814
chr	3726690	3726691	-0.5472
chr	3726691	3726692	-0.4674
chr	3726692	3726696	-0.4788
chr	3726696	3726697	-0.4902
chr	3726697	3726698	-0.5016
chr	3726698	3726699	-0.513
chr	3726699	3726705	-0.5244
chr	3726705	3726707	-0.6156
chr	3726707	3726708	-0.6384
chr	3726708	3726709	-0.6612
chr	3726709	3726710	-0.2736
chr	3726710	3726711	-0.3192
chr	3726711	3726712	-0.3306
chr	3726712	3726716	-0.2622
chr	3726716	3726717	-0.2736
chr	3726717	3726718	-0.2964
chr	3726718	3726723	-0.2736
chr	3726723	3726724	-0.285
chr	3726724	3726725	-0.2736
chr	3726725	3726726	-0.171
chr	3726726	3726727	-0.1596
chr	3726727	3726732	-0.1938
chr	3726732	3726737	-0.1026
chr	3726737	3726739	-0.0798
chr	3726739	3726742	-0.057
chr	3726742	3726743	-0.0456
chr	3726782	3726784	-0.0114
chr	3726784	3726785	-0.0228
chr	3726785	3726786	-0.0456
chr	3726786	3726788	-0.0684
chr	3726788	3726791	-0.0798
chr	3726791	3726795	-0.0912
chr	3726795	3726807	-0.1026
chr	3726807	3726809	-0.0684
chr	3726809	3726810	-0.057
chr	3726810	3726811	-0.0684
chr	3726811	3726812	-0.1596
chr	3726812	3726814	-0.171
chr	3726814	3726817	-0.1824
chr	3726817	3726826	-0.171
chr	3726826	3726832	-0.1596
chr	3726832	3726835	-0.0228
chr	3726854	3726855	-0.0342
chr	3726855	3726856	-0.456
chr	3726856	3726857	-0.5586
chr	3726857	3726858	-0.5814
chr	3726858	3726862	-0.6612
chr	3726862	3726863	-0.7182
chr	3726863	3726864	-0.7296
chr	3726864	3726865	-0.798
chr	3726865	3726866	-0.8094
chr	3726866	3726867	-0.8778
chr	3726867	3726868	-1.1058
chr	3726868	3726869	-1.1742
chr	3726869	3726871	-1.2996
chr	3726871	3726872	-1.3566
chr	3726872	3726873	-1.5162
chr	3726873	3726874	-1.539
chr	3726874	3726877	-1.5162
chr	3726877	3726883	-1.5276
chr	3726883	3726884	-0.8322
chr	3726884	3726888	-0.8436
chr	3726888	3726889	-0.3876
chr	3726889	3726890	-0.5358
chr	3726890	3726894	-0.5016
chr	3726894	3726895	-0.2166
chr	3726895	3726896	-0.456
chr	3726896	3726897	-0.5358
chr	3726897	3726898	-0.6384
chr	3726898	3726899	-0.6726
chr	3726899	3726900	-0.8436
chr	3726900	3726901	-0.8892
chr	3726901	3726902	-0.9006
chr	3726902	3726905	-0.9234
chr	3726905	3726911	-0.9348
chr	3726911	3726914	-0.9234
chr	3726914	3726916	-0.9006
chr	3726916	3726917	-0.8664
chr	3726917	3726918	-0.7752
chr	3726918	3726921	-0.2394
chr	3726921	3726923	-0.228
chr	3726923	3726924	-0.2166
chr	3726962	3726975	-0.0114
chr	3726975	3726976	-0.399
chr	3726976	3726977	-0.4446
chr	3726977	3726985	-0.4788
chr	3726985	3726990	-0.4674
chr	3726990	3726994	-0.4902
chr	3726994	3726997	-0.4788
chr	3726997	3727004	-0.0456
chr	3727004	3727007	-0.057
chr	3727007	3727009	-0.0684
chr	3727009	3727012	-0.0912
chr	3727012	3727016	-0.1026
chr	3727016	3727024	-0.1254
chr	3727024	3727025	-0.1368
chr	3727025	3727026	-0.1026
chr	3727026	3727027	-0.114
chr	3727027	3727028	-0.8664
chr	3727028	3727029	-0.912
chr	3727029	3727030	-0.9348
chr	3727030	3727035	-0.9804
chr	3727035	3727037	-0.9576
chr	3727037	3727047	-0.9006
chr	3727047	3727049	-0.8892
chr	3727049	3727051	-0.0114
chr	3727051	3727052	-0.0228
chr	3727052	3727072	-0.0114
chr	3727085	3727109	-0.0114
chr	3727109	3727110	-0.2622
chr	3727110	3727130	-0.2736
chr	3727130	3727131	-0.2508
chr	3727135	3727147	-0.0228
chr	3727147	3727148	-0.0342
chr	3727148	3727152	-0.0684
chr	3727152	3727153	-0.0912
chr	3727153	3727154	-0.1254
chr	3727154	3727156	-0.1368
chr	3727156	3727160	-0.114
chr	3727160	3727162	-0.1254
chr	3727162	3727163	-0.2622
chr	3727163	3727164	-0.3192
chr	3727164	3727165	-0.3534
chr	3727165	3727168	-0.3648
chr	3727168	3727169	-0.342
chr	3727169	3727184	-0.3306
chr	3727184	3727185	-0.3192
chr	3727185	3727186	-0.0228
chr	3727186	3727201	-0.0114
chr	3727203	3727207	-0.0114
chr	3727207	3727225	-0.0342
chr	3727225	3727226	-0.0456
chr	3727226	3727227	-0.1938
chr	3727227	3727229	-0.228
chr	3727229	3727230	-0.2394
chr	3727230	3727232	-0.285
chr	3727232	3727233	-0.3078
chr	3727233	3727243	-0.3192
chr	3727243	3727247	-0.3078
chr	3727247	3727248	-0.285
chr	3727248	3727250	-0.1368
chr	3727250	3727251	-0.114
chr	3727251	3727252	-0.1368
chr	3727252	3727253	-0.1596
chr	3727253	3727257	-0.1482
chr	3727257	3727269	-0.1254
chr	3727269	3727271	-0.0456
chr	3727271	3727274	-0.0798
chr	3727274	3727275	-0.228
chr	3727275	3727276	-0.2736
chr	3727276	3727277	-0.2964
chr	3727277	3727280	-0.3192
chr	3727280	3727281	-0.3876
chr	3727281	3727282	-0.6612
chr	3727282	3727285	-0.6954
chr	3727285	3727286	-0.7182
chr	3727286	3727287	-0.7524
chr	3727287	3727292	-0.7638
chr	3727292	3727293	-0.7296
chr	3727293	3727295	-0.684
chr	3727295	3727296	-0.6384
chr	3727296	3727297	-0.5472
chr	3727297	3727303	-0.456
chr	3727303	3727306	-0.0798
chr	3727306	3727308	-0.1026
chr	3727308	3727309	-0.0342
chr	3727309	3727310	-0.1026
chr	3727310	3727311	-1.8126
chr	3727311	3727312	-1.824
chr	3727312	3727314	-1.8924
chr	3727314	3727315	-2.1318
chr	3727315	3727321	-2.1546
chr	3727321	3727324	-2.2458
chr	3727324	3727326	-2.2686
chr	3727326	3727327	-2.28
chr	3727327	3727328	-2.3028
chr	3727328	3727329	-2.2914
chr	3727329	3727330	-2.28
chr	3727330	3727331	-2.2344
chr	3727331	3727332	-2.223
chr	3727332	3727345	-0.1596
chr	3727345	3727346	-0.1368
chr	3727346	3727347	-0.1254
chr	3727347	3727348	-0.1368
chr	3727348	3727349	-0.171
chr	3727349	3727350	-0.1938
chr	3727350	3727352	-0.114
chr	3727352	3727353	-0.1482
chr	3727353	3727354	-0.3192
chr	3727354	3727355	-1.9836
chr	3727355	3727356	-2.3712
chr	3727356	3727357	-2.5308
chr	3727357	3727358	-2.6676
chr	3727358	3727360	-3.0096
chr	3727360	3727361	-3.2034
chr	3727361	3727362	-3.2604
chr	3727362	3727366	-3.2946
chr	3727366	3727374	-3.306
chr	3727374	3727375	-3.2832
chr	3727375	3727376	-1.2084
chr	3727376	3727377	-1.1286
chr	3727377	3727378	-0.3762
chr	3727378	3727382	-0.285
chr	3727409	3727410	-0.057
chr	3727410	3727411	-0.0798
chr	3727411	3727425	-0.1026
chr	3727425	3727427	-0.1482
chr	3727427	3727428	-0.1824
chr	3727428	3727429	-0.2622
chr	3727429	3727430	-0.285
chr	3727430	3727431	-0.6612
chr	3727431	3727432	-1.2198
chr	3727432	3727433	-2.1888
chr	3727433	3727434	-2.5878
chr	3727434	3727435	-2.6448
chr	3727435	3727436	-3.1122
chr	3727436	3727437	-4.104
chr	3727437	3727438	-4.1838
chr	3727438	3727439	-4.1952
chr	3727439	3727440	-4.2066
chr	3727440	3727442	-4.3092
chr	3727442	3727447	-4.3206
chr	3727447	3727451	-4.2978
chr	3727451	3727452	-4.2864
chr	3727452	3727453	-3.591
chr	3727453	3727454	-2.9868
chr	3727454	3727455	-2.9412
chr	3727455	3727457	-2.9298
chr	3727457	3727458	-0.1596
chr	3727458	3727459	-0.0912
chr	3727459	3727461	-0.0228
chr	3727461	3727462	-0.0114
chr	3727501	3727503	-0.0342
chr	3727503	3727512	-0.0798
chr	3727512	3727521	-0.1026
chr	3727521	3727522	-0.114
chr	3727522	3727527	-0.0456
chr	3727527	3727535	-0.0342
chr	3727535	3727537	-0.0228
chr	3727537	3727541	-0.0114
chr	3727566	3727575	-0.0114
chr	3727575	3727584	-0.0228
chr	3727584	3727586	-0.0342
chr	3727586	3727596	-0.0228
chr	3727596	3727611	-0.0114
chr	3727626	3727641	-0.0114
chr	3727641	3727662	-0.0228
chr	3727662	3727663	-0.0342
chr	3727663	3727664	-0.057
chr	3727664	3727665	-0.0684
chr	3727665	3727668	-0.057
chr	3727668	3727679	-0.0456
chr	3727679	3727681	-0.057
chr	3727681	3727682	-0.0798
chr	3727682	3727683	-0.1026
chr	3727683	3727684	-0.2052
chr	3727684	3727685	-1.3224
chr	3727685	3727686	-1.6758
chr	3727686	3727697	-1.7328
chr	3727697	3727698	-1.7784
chr	3727698	3727699	-1.8126
chr	3727699	3727700	-1.824
chr	3727700	3727702	-1.8126
chr	3727702	3727704	-1.7784
chr	3727704	3727705	-1.0146
chr	3727705	3727706	-1.0032
chr	3727706	3727707	-0.171
chr	3727707	3727719	-0.114
chr	3727719	3727726	-0.0228
chr	3727726	3727731	-0.0114
chr	3727784	3727785	-0.1482
chr	3727785	3727786	-0.171
chr	3727786	3727787	-0.1824
chr	3727787	3727802	-0.1938
chr	3727802	3727805	-0.1824
chr	3727805	3727806	-0.0114
chr	3727822	3727842	-0.0114
chr	3727848	3727849	-0.0114
chr	3727849	3727850	-0.0228
chr	3727850	3727851	-0.0342
chr	3727851	3727852	-0.0456
chr	3727852	3727853	-0.3306
chr	3727853	3727854	-1.1514
chr	3727854	3727855	-1.5048
chr	3727855	3727856	-1.5162
chr	3727856	3727859	-1.5618
chr	3727859	3727860	-1.8582
chr	3727860	3727861	-2.3028
chr	3727861	3727862	-2.3142
chr	3727862	3727874	-2.3484
chr	3727874	3727875	-2.0862
chr	3727875	3727880	-0.7866
chr	3727880	3727881	-0.798
chr	3727881	3727882	-0.8892
chr	3727882	3727883	-1.1514
chr	3727883	3727884	-1.2084
chr	3727884	3727885	-1.3338
chr	3727885	3727886	-1.3452
chr	3727886	3727888	-1.3566
chr	3727888	3727902	-1.4136
chr	3727902	3727904	-0.1482
chr	3727904	3727909	-0.0912
chr	3727909	3727919	-0.0228
chr	3727919	3727923	-0.057
chr	3727923	3727924	-0.0684
chr	3727924	3727925	-0.057
chr	3727925	3727939	-0.0684
chr	3727939	3727941	-0.0798
chr	3727941	3727942	-0.0456
chr	3727942	3727943	-0.0342
chr	3727943	3727944	-0.0228
chr	3727944	3727945	-0.057
chr	3727945	3727947	-0.0684
chr	3727947	3727948	-0.1026
chr	3727948	3727949	-0.1368
chr	3727949	3727950	-0.1596
chr	3727950	3727951	-0.4446
chr	3727951	3727952	-0.4674
chr	3727952	3727953	-0.4788
chr	3727953	3727958	-0.5016
chr	3727958	3727966	-0.5244
chr	3727966	3727967	-0.5358
chr	3727967	3727970	-0.5586
chr	3727970	3727971	-0.5472
chr	3727971	3727972	-0.5358
chr	3727972	3727974	-0.4788
chr	3727974	3727977	-0.1368
chr	3727977	3727985	-0.114
chr	3727985	3727987	-0.1026
chr	3727987	3727988	-0.057
chr	3727988	3727990	-0.0228
chr	3728038	3728040	-0.0114
chr	3728040	3728043	-0.0342
chr	3728043	3728056	-0.0456
chr	3728056	3728060	-0.0342
chr	3728060	3728062	-0.0228
chr	3728165	3728187	-0.0342
chr	3728214	3728216	-0.0228
chr	3728216	3728236	-0.0342
chr	3728238	3728253	-0.0114
chr	3728253	3728255	-0.0456
chr	3728255	3728275	-0.0342
chr	3728285	3728306	-0.0114
chr	3728552	3728570	-0.0114
chr	3728570	3728572	-0.1368
chr	3728572	3728573	-0.1254
chr	3728573	3728588	-0.1368
chr	3728588	3728589	-0.1596
chr	3728589	3728590	-0.171
chr	3728590	3728591	-0.1824
chr	3728591	3728592	-0.0912
chr	3728592	3728610	-0.0798
chr	3728610	3728611	-0.0684
chr	3728612	3728613	-0.0114
chr	3728613	3728632	-0.0228
chr	3728632	3728636	-0.0114
chr	3728636	3728637	-0.0228
chr	3728637	3728638	-0.0342
chr	3728638	3728643	-0.0456
chr	3728643	3728645	-0.0684
chr	3728645	3728660	-0.057
chr	3728660	3728665	-0.0228
chr	3728665	3728666	-0.0114
chr	3728801	3728802	-0.0114
chr	3728802	3728805	-0.0228
chr	3728805	3728810	-0.0342
chr	3728810	3728812	-0.0456
chr	3728812	3728822	-0.0684
chr	3728822	3728823	-0.0456
chr	3728823	3728829	-0.0342
chr	3728829	3728830	-0.0228
chr	3728899	3728921	-0.0114
chr	3729098	3729116	-0.0228
chr	3729116	3729117	-0.0342
chr	3729117	3729120	-0.0228
chr	3729120	3729129	-0.0456
chr	3729129	3729133	-0.057
chr	3729133	3729134	-0.0798
chr	3729134	3729136	-0.1026
chr	3729136	3729137	-0.1254
chr	3729137	3729139	-0.1026
chr	3729139	3729150	-0.0798
chr	3729150	3729154	-0.0684
chr	3729154	3729156	-0.057
chr	3729156	3729157	-0.0114
chr	3729181	3729182	-0.0228
chr	3729182	3729183	-0.0342
chr	3729183	3729185	-0.0456
chr	3729185	3729202	-0.057
chr	3729296	3729317	-0.0114
chr	3729359	3729380	-0.0114
chr	3729383	3729386	-0.0114
chr	3729386	3729387	-0.0456
chr	3729387	3729388	-0.3306
chr	3729388	3729389	-0.3534
chr	3729389	3729392	-0.3762
chr	3729392	3729407	-0.4218
chr	3729407	3729409	-0.4104
chr	3729596	3729597	-0.0228
chr	3729597	3729603	-0.1026
chr	3729603	3729618	-0.114
chr	3729618	3729624	-0.0114
chr	3729638	3729658	-0.0342
chr	3729658	3729662	-0.0114
chr	3729691	3729702	-0.0114
chr	3729702	3729710	-0.0228
chr	3729710	3729715	-0.0114
chr	3729715	3729722	-0.0342
chr	3729722	3729734	-0.0228
chr	3729746	3729751	-0.0114
chr	3729751	3729767	-0.0228
chr	3729767	3729768	-0.0114
chr	3729800	3729819	-0.0114
chr	3729819	3729822	-0.0228
chr	3729822	3729840	-0.0114
chr	3729861	3729862	-0.0114
chr	3729862	3729863	-0.0228
chr	3729863	3729875	-0.0342
chr	3729875	3729884	-0.057
chr	3729884	3729896	-0.0228
chr	3729900	3729908	-0.0114
chr	3729908	3729909	-0.0228
chr	3729909	3729910	-0.0342
chr	3729910	3729911	-0.2166
chr	3729911	3729913	-0.3078
chr	3729913	3729915	-0.3306
chr	3729915	3729931	-0.342
chr	3729953	3729980	-0.0114
chr	3730002	3730013	-0.0342
chr	3730013	3730024	-0.0456
chr	3730024	3730033	-0.0114
chr	3730038	3730041	-0.0228
chr	3730041	3730042	-0.0342
chr	3730042	3730044	-0.0798
chr	3730044	3730045	-0.1026
chr	3730045	3730049	-0.1938
chr	3730049	3730054	-0.2052
chr	3730054	3730055	-0.4218
chr	3730055	3730061	-0.4446
chr	3730061	3730064	-0.456
chr	3730064	3730066	-0.3078
chr	3730066	3730075	-0.2508
chr	3730075	3730076	-0.0684
chr	3730076	3730081	-0.0114
chr	3730093	3730112	-0.0114
chr	3730141	3730162	-0.0342
chr	3730162	3730166	-0.0456
chr	3730166	3730171	-0.0342
chr	3730171	3730172	-0.0456
chr	3730172	3730173	-0.057
chr	3730173	3730175	-0.0912
chr	3730175	3730176	-0.1938
chr	3730176	3730177	-0.3876
chr	3730177	3730178	-0.4332
chr	3730178	3730179	-0.4902
chr	3730179	3730182	-0.513
chr	3730182	3730183	-0.5016
chr	3730183	3730185	-0.4902
chr	3730185	3730197	-0.4788
chr	3730197	3730198	-0.1368
chr	3730198	3730199	-0.1254
chr	3730211	3730233	-0.0114
chr	3730259	3730260	-0.0114
chr	3730260	3730261	-0.0228
chr	3730261	3730281	-0.0456
chr	3730281	3730282	-0.0228
chr	3730282	3730283	-0.0114
chr	3730375	3730376	-0.0342
chr	3730376	3730377	-0.3876
chr	3730377	3730378	-0.4332
chr	3730378	3730381	-0.4446
chr	3730381	3730384	-0.456
chr	3730384	3730388	-0.513
chr	3730388	3730397	-0.5244
chr	3730397	3730398	-0.5016
chr	3730398	3730399	-0.1824
chr	3730399	3730405	-0.1254
chr	3730413	3730435	-0.0228
chr	3730435	3730444	-0.0114
chr	3730444	3730454	-0.0798
chr	3730454	3730462	-0.0684
chr	3730462	3730463	-0.0798
chr	3730463	3730466	-0.0912
chr	3730466	3730481	-0.114
chr	3730481	3730486	-0.1026
chr	3730486	3730488	-0.0228
chr	3730488	3730489	-0.0114
chr	3730489	3730498	-0.0228
chr	3730498	3730502	-0.057
chr	3730502	3730503	-0.0798
chr	3730503	3730505	-0.0912
chr	3730505	3730512	-0.114
chr	3730512	3730519	-0.1254
chr	3730519	3730521	-0.0912
chr	3730521	3730526	-0.0684
chr	3730526	3730528	-0.0228
chr	3730528	3730531	-0.0114
chr	3730563	3730567	-0.0114
chr	3730567	3730570	-0.0228
chr	3730570	3730585	-0.057
chr	3730585	3730586	-0.0456
chr	3730586	3730588	-0.0114
chr	3730588	3730589	-0.0228
chr	3730589	3730591	-0.0456
chr	3730591	3730592	-0.0912
chr	3730592	3730593	-0.1254
chr	3730593	3730594	-0.1368
chr	3730594	3730595	-0.1482
chr	3730595	3730603	-0.1596
chr	3730603	3730605	-0.1938
chr	3730605	3730610	-0.1824
chr	3730610	3730611	-0.2052
chr	3730611	3730612	-0.1938
chr	3730612	3730614	-0.1596
chr	3730614	3730618	-0.0912
chr	3730618	3730619	-0.1026
chr	3730619	3730621	-0.0798
chr	3730621	3730622	-0.1026
chr	3730622	3730623	-0.114
chr	3730623	3730624	-0.1482
chr	3730624	3730625	-0.3192
chr	3730625	3730626	-0.4788
chr	3730626	3730627	-1.4136
chr	3730627	3730628	-1.6416
chr	3730628	3730629	-2.0634
chr	3730629	3730630	-2.0862
chr	3730630	3730631	-2.6106
chr	3730631	3730633	-2.6448
chr	3730633	3730635	-2.6676
chr	3730635	3730639	-2.7018
chr	3730639	3730640	-2.6904
chr	3730640	3730644	-2.679
chr	3730644	3730645	-2.6562
chr	3730645	3730646	-1.8696
chr	3730646	3730647	-1.5504
chr	3730647	3730648	-1.4478
chr	3730648	3730649	-1.1172
chr	3730649	3730650	-1.0716
chr	3730650	3730651	-1.0488
chr	3730651	3730652	-0.969
chr	3730652	3730653	-0.1596
chr	3730653	3730659	-0.1254
chr	3730659	3730660	-0.0684
chr	3730660	3730667	-0.057
chr	3730667	3730670	-0.0456
chr	3730670	3730673	-0.0342
chr	3730688	3730694	-0.0114
chr	3730694	3730697	-0.0228
chr	3730697	3730698	-0.0456
chr	3730698	3730707	-0.057
chr	3730707	3730711	-0.0684
chr	3730711	3730712	-0.0798
chr	3730712	3730713	-0.057
chr	3730713	3730714	-0.1026
chr	3730714	3730716	-0.1254
chr	3730716	3730717	-0.1482
chr	3730717	3730718	-0.4104
chr	3730718	3730719	-0.456
chr	3730719	3730720	-0.4674
chr	3730720	3730721	-0.4788
chr	3730721	3730723	-0.513
chr	3730723	3730733	-0.5244
chr	3730733	3730734	-0.5016
chr	3730734	3730736	-0.4674
chr	3730736	3730737	-0.5016
chr	3730737	3730738	-0.4902
chr	3730738	3730739	-0.399
chr	3730739	3730740	-0.1368
chr	3730740	3730742	-0.0798
chr	3730742	3730753	-0.0456
chr	3730753	3730755	-0.057
chr	3730755	3730778	-0.0114
chr	3730778	3730779	-0.0798
chr	3730779	3730780	-0.1254
chr	3730780	3730781	-0.1938
chr	3730781	3730782	-0.5016
chr	3730782	3730783	-0.5928
chr	3730783	3730785	-0.6954
chr	3730785	3730786	-0.7068
chr	3730786	3730791	-0.7182
chr	3730791	3730800	-0.7296
chr	3730800	3730801	-0.7182
chr	3730801	3730802	-0.7068
chr	3730802	3730803	-0.6726
chr	3730803	3730805	-0.6498
chr	3730805	3730806	-0.627
chr	3730806	3730807	-0.0456
chr	3730859	3730860	-0.0114
chr	3730860	3730861	-0.0342
chr	3730861	3730862	-0.057
chr	3730862	3730863	-0.1254
chr	3730863	3730864	-0.1368
chr	3730864	3730867	-0.228
chr	3730867	3730882	-0.2394
chr	3730882	3730883	-0.4332
chr	3730883	3730884	-0.4788
chr	3730884	3730885	-0.3648
chr	3730885	3730886	-0.9576
chr	3730886	3730887	-11.3088
chr	3730887	3730888	-12.4146
chr	3730888	3730889	-13.1328
chr	3730889	3730890	-13.2354
chr	3730890	3730891	-13.281
chr	3730891	3730892	-13.3494
chr	3730892	3730902	-13.4634
chr	3730902	3730903	-13.4292
chr	3730903	3730906	-13.1784
chr	3730906	3730907	-12.5628
chr	3730907	3730908	-12.5172
chr	3730908	3730909	-0.1596
chr	3730909	3730913	-0.1482
chr	3730924	3730925	-0.0342
chr	3730925	3730926	-0.057
chr	3730926	3730927	-0.0912
chr	3730927	3730929	-0.1596
chr	3730929	3730930	-0.2052
chr	3730930	3730946	-0.2166
chr	3730946	3730948	-0.1482
chr	3730948	3730950	-0.057
chr	3730969	3730986	-0.0228
chr	3730986	3730990	-0.0342
chr	3730990	3731006	-0.0114
chr	3731009	3731030	-0.0114
chr	3731100	3731107	-0.0114
chr	3731107	3731114	-0.0228
chr	3731114	3731129	-0.0342
chr	3731129	3731135	-0.0228
chr	3731146	3731147	-0.0228
chr	3731147	3731154	-0.1026
chr	3731154	3731155	-0.114
chr	3731155	3731166	-0.1254
chr	3731166	3731168	-0.1026
chr	3731168	3731171	-0.0912
chr	3731207	3731209	-0.0228
chr	3731209	3731218	-0.0342
chr	3731218	3731222	-0.057
chr	3731222	3731228	-0.0684
chr	3731228	3731229	-0.0456
chr	3731229	3731230	-0.0684
chr	3731230	3731235	-0.1026
chr	3731235	3731240	-0.0912
chr	3731240	3731251	-0.057
chr	3731259	3731260	-0.0114
chr	3731260	3731262	-0.0228
chr	3731262	3731263	-0.057
chr	3731263	3731264	-0.0912
chr	3731264	3731277	-0.114
chr	3731277	3731280	-0.1254
chr	3731280	3731281	-0.1026
chr	3731281	3731282	-0.057
chr	3731282	3731286	-0.0798
chr	3731286	3731299	-0.0342
chr	3731299	3731300	-0.057
chr	3731300	3731301	-0.0456
chr	3731301	3731302	-0.0684
chr	3731302	3731320	-0.0798
chr	3731320	3731321	-0.0228
chr	3731329	3731338	-0.0114
chr	3731338	3731351	-0.0228
chr	3731351	3731360	-0.0114
chr	3731409	3731410	-0.0342
chr	3731410	3731429	-0.057
chr	3731429	3731431	-0.0684
chr	3731431	3731432	-0.0798
chr	3731432	3731433	-0.0912
chr	3731433	3731434	-0.171
chr	3731434	3731439	-0.1824
chr	3731439	3731440	-0.1938
chr	3731440	3731441	-0.2166
chr	3731441	3731453	-0.2394
chr	3731453	3731454	-0.1254
chr	3731454	3731455	-0.114
chr	3731455	3731460	-0.057
chr	3731462	3731483	-0.0114
chr	3731510	3731520	-0.0114
chr	3731520	3731530	-0.0342
chr	3731530	3731541	-0.0228
chr	3731541	3731542	-0.0114
chr	3731570	3731595	-0.0114
chr	3731611	3731612	-0.0114
chr	3731612	3731616	-0.0342
chr	3731616	3731637	-0.0912
chr	3731637	3731638	-0.057
chr	3731638	3731642	-0.0114
chr	3731642	3731650	-0.0228
chr	3731650	3731651	-0.0684
chr	3731651	3731659	-0.0798
chr	3731659	3731669	-0.0684
chr	3731669	3731670	-0.0228
chr	3731670	3731677	-0.0114
chr	3731735	3731751	-0.0114
chr	3731872	3731894	-0.0228
chr	3731997	3732001	-0.0114
chr	3732001	3732014	-0.0228
chr	3732014	3732021	-0.0114
chr	3732022	3732044	-0.0342
chr	3732099	3732109	-0.0114
chr	3732109	3732122	-0.0228
chr	3732122	3732140	-0.0342
chr	3732140	3732141	-0.0228
chr	3732163	3732166	-0.0114
chr	3732166	3732167	-0.0228
chr	3732167	3732188	-0.0342
chr	3732204	3732224	-0.0114
chr	3732232	3732252	-0.0114
chr	3732264	3732267	-0.0114
chr	3732267	3732285	-0.0456
chr	3732285	3732287	-0.0342
chr	3732319	3732320	-0.0114
chr	3732320	3732321	-0.114
chr	3732321	3732322	-0.1254
chr	3732322	3732325	-0.1368
chr	3732325	3732338	-0.1596
chr	3732338	3732339	-0.171
chr	3732339	3732341	-0.1824
chr	3732341	3732342	-0.1254
chr	3732342	3732343	-0.057
chr	3732343	3732344	-0.1026
chr	3732344	3732359	-0.1482
chr	3732359	3732362	-0.1368
chr	3732362	3732363	-0.171
chr	3732363	3732364	-0.5358
chr	3732364	3732368	-0.5586
chr	3732368	3732378	-0.57
chr	3732378	3732385	-0.5586
chr	3732385	3732387	-0.0114
chr	3732387	3732405	-0.0228
chr	3732405	3732406	-0.0114
chr	3732433	3732445	-0.0114
chr	3732445	3732446	-0.0228
chr	3732446	3732466	-0.0456
chr	3732466	3732469	-0.057
chr	3732469	3732471	-0.0456
chr	3732471	3732484	-0.0114
chr	3732484	3732487	-0.0228
chr	3732487	3732489	-0.0342
chr	3732489	3732505	-0.0456
chr	3732505	3732506	-0.057
chr	3732506	3732508	-0.0684
chr	3732508	3732509	-0.1026
chr	3732509	3732510	-0.0798
chr	3732510	3732512	-0.0684
chr	3732512	3732514	-0.399
chr	3732514	3732515	-0.4446
chr	3732515	3732516	-0.456
chr	3732516	3732518	-0.4674
chr	3732518	3732530	-0.4788
chr	3732530	3732532	-0.4674
chr	3732532	3732533	-0.4104
chr	3732533	3732534	-0.1026
chr	3732534	3732535	-0.0684
chr	3732535	3732540	-0.0342
chr	3732540	3732541	-0.057
chr	3732541	3732542	-0.114
chr	3732542	3732544	-0.2508
chr	3732544	3732545	-0.6498
chr	3732545	3732546	-0.684
chr	3732546	3732547	-8.4018
chr	3732547	3732548	-8.4132
chr	3732548	3732549	-8.4816
chr	3732549	3732550	-8.55
chr	3732550	3732562	-8.7096
chr	3732562	3732563	-8.6982
chr	3732563	3732564	-8.6298
chr	3732564	3732565	-8.5386
chr	3732565	3732566	-8.3904
chr	3732566	3732569	-0.0342
chr	3732569	3732571	-0.0114
chr	3732584	3732608	-0.0114
chr	3732614	3732631	-0.0114
chr	3732631	3732632	-0.0342
chr	3732632	3732635	-0.057
chr	3732635	3732636	-0.9804
chr	3732636	3732637	-0.9918
chr	3732637	3732640	-1.4136
chr	3732640	3732641	-1.425
chr	3732641	3732642	-1.4706
chr	3732642	3732656	-1.482
chr	3732656	3732657	-1.4706
chr	3732657	3732658	-0.5016
chr	3732658	3732659	-0.513
chr	3732659	3732660	-0.0228
chr	3732660	3732668	-0.0456
chr	3732668	3732670	-0.057
chr	3732670	3732671	-0.0798
chr	3732671	3732681	-0.171
chr	3732681	3732689	-0.1368
chr	3732689	3732690	-0.1482
chr	3732690	3732691	-0.0684
chr	3732691	3732695	-0.0114
chr	3732695	3732696	-0.0342
chr	3732696	3732703	-0.0456
chr	3732703	3732706	-0.057
chr	3732706	3732709	-0.0684
chr	3732709	3732715	-0.0798
chr	3732715	3732722	-0.1026
chr	3732722	3732725	-0.0912
chr	3732725	3732726	-0.114
chr	3732726	3732728	-0.171
chr	3732728	3732729	-0.228
chr	3732729	3732730	-0.4332
chr	3732730	3732731	-1.026
chr	3732731	3732732	-9.576
chr	3732732	3732733	-10.4538
chr	3732733	3732734	-12.141
chr	3732734	3732735	-12.1638
chr	3732735	3732742	-12.2436
chr	3732742	3732745	-12.255
chr	3732745	3732749	-12.2436
chr	3732749	3732751	-12.1068
chr	3732751	3732752	-12.1524
chr	3732752	3732753	-0.8322
chr	3732753	3732754	-0.2736
chr	3732754	3732757	-0.3648
chr	3732757	3732758	-0.3762
chr	3732758	3732759	-0.399
chr	3732759	3732760	-0.4902
chr	3732760	3732761	-0.5358
chr	3732761	3732762	-0.798
chr	3732762	3732763	-0.912
chr	3732763	3732764	-5.4378
chr	3732764	3732765	-20.6568
chr	3732765	3732766	-23.541
chr	3732766	3732767	-24.054
chr	3732767	3732768	-24.2364
chr	3732768	3732769	-24.4188
chr	3732769	3732770	-24.453
chr	3732770	3732771	-24.4872
chr	3732771	3732772	-24.51
chr	3732772	3732774	-24.5328
chr	3732774	3732775	-24.5556
chr	3732775	3732776	-24.3846
chr	3732776	3732777	-24.4302
chr	3732777	3732778	-24.453
chr	3732778	3732782	-24.4872
chr	3732782	3732783	-24.4758
chr	3732783	3732784	-24.453
chr	3732784	3732785	-24.3732
chr	3732785	3732786	-3.192
chr	3732786	3732787	-2.7474
chr	3732787	3732788	-0.5016
chr	3732788	3732790	-0.3534
chr	3732790	3732796	-0.342
chr	3732796	3732797	-0.3306
chr	3732797	3732800	-0.0798
chr	3732800	3732812	-0.057
chr	3732812	3732818	-0.0684
chr	3732818	3732819	-0.0456
chr	3732819	3732825	-0.0114
chr	3732825	3732829	-0.0228
chr	3732829	3732847	-0.0342
chr	3732847	3732856	-0.0228
chr	3732856	3732860	-0.0114
chr	3732879	3732880	-0.0114
chr	3732880	3732883	-0.0228
chr	3732883	3732884	-0.0342
chr	3732884	3732885	-0.0798
chr	3732885	3732891	-0.1026
chr	3732891	3732897	-0.114
chr	3732897	3732906	-0.1254
chr	3732906	3732907	-0.0342
chr	3732907	3732919	-0.0228
chr	3732929	3732954	-0.0114
chr	3732976	3732977	-0.0114
chr	3732977	3732998	-0.0228
chr	3733090	3733110	-0.0114
chr	3733124	3733125	-0.0228
chr	3733125	3733127	-0.0798
chr	3733127	3733128	-0.1254
chr	3733128	3733131	-0.1368
chr	3733131	3733133	-0.1482
chr	3733133	3733146	-0.1596
chr	3733146	3733147	-0.1026
chr	3733147	3733148	-0.0684
chr	3733148	3733153	-0.0114
chr	3733200	3733201	-0.0342
chr	3733201	3733202	-0.0456
chr	3733202	3733203	-0.0684
chr	3733203	3733204	-0.114
chr	3733204	3733205	-0.1482
chr	3733205	3733206	-0.1596
chr	3733206	3733207	-0.2166
chr	3733207	3733208	-0.2736
chr	3733208	3733209	-0.285
chr	3733209	3733214	-0.4788
chr	3733214	3733218	-0.4902
chr	3733218	3733219	-0.5016
chr	3733219	3733223	-0.5244
chr	3733223	3733225	-0.5016
chr	3733225	3733228	-0.285
chr	3733228	3733229	-0.2052
chr	3733229	3733231	-0.228
chr	3733231	3733234	-0.1026
chr	3733234	3733236	-0.0912
chr	3733236	3733237	-0.0798
chr	3733237	3733240	-0.0912
chr	3733240	3733245	-0.1026
chr	3733245	3733246	-0.171
chr	3733246	3733247	-0.2622
chr	3733247	3733248	-0.2394
chr	3733248	3733250	-0.2508
chr	3733250	3733257	-0.2736
chr	3733257	3733261	-0.2622
chr	3733261	3733262	-0.2052
chr	3733262	3733266	-0.1938
chr	3733266	3733267	-0.1824
chr	3733267	3733268	-0.1254
chr	3733268	3733269	-0.0342
chr	3733269	3733271	-0.0114
chr	3733286	3733293	-0.0114
chr	3733293	3733308	-0.0342
chr	3733308	3733320	-0.0228
chr	3733395	3733400	-0.0114
chr	3733400	3733401	-0.3192
chr	3733401	3733402	-0.3306
chr	3733402	3733403	-0.3762
chr	3733403	3733405	-0.3876
chr	3733405	3733417	-0.399
chr	3733417	3733419	-0.3876
chr	3733419	3733421	-0.3078
chr	3733421	3733422	-0.114
chr	3733422	3733423	-0.0912
chr	3733423	3733429	-0.0114
chr	3733449	3733460	-0.0114
chr	3733460	3733470	-0.0228
chr	3733470	3733474	-0.0114
chr	3733474	3733475	-0.0228
chr	3733475	3733476	-0.0342
chr	3733476	3733495	-0.0456
chr	3733495	3733499	-0.0228
chr	3733499	3733501	-0.0342
chr	3733501	3733502	-0.0456
chr	3733502	3733504	-0.0342
chr	3733504	3733514	-0.0456
chr	3733514	3733516	-0.057
chr	3733516	3733517	-0.0684
chr	3733517	3733518	-0.171
chr	3733518	3733519	-0.1938
chr	3733519	3733535	-0.228
chr	3733535	3733538	-0.1938
chr	3733538	3733539	-0.2052
chr	3733539	3733540	-0.5244
chr	3733540	3733541	-0.5358
chr	3733541	3733557	-0.6498
chr	3733557	3733560	-0.6384
chr	3733560	3733561	-0.2166
chr	3733561	3733566	-0.0684
chr	3733568	3733569	-0.0114
chr	3733569	3733571	-0.0228
chr	3733571	3733572	-0.0342
chr	3733572	3733573	-0.0456
chr	3733573	3733574	-0.114
chr	3733574	3733575	-0.2052
chr	3733575	3733576	-0.2394
chr	3733576	3733579	-0.2736
chr	3733579	3733580	-0.285
chr	3733580	3733589	-0.2964
chr	3733589	3733592	-0.285
chr	3733592	3733593	-0.2622
chr	3733593	3733594	-0.228
chr	3733594	3733595	-0.1938
chr	3733595	3733596	-0.1026
chr	3733596	3733597	-0.0912
chr	3733597	3733600	-0.0456
chr	3733600	3733602	-0.0228
chr	3733602	3733604	-0.0114
chr	3733673	3733674	-0.057
chr	3733674	3733675	-0.2166
chr	3733675	3733676	-0.3192
chr	3733676	3733678	-3.534
chr	3733678	3733679	-3.591
chr	3733679	3733680	-3.6708
chr	3733680	3733681	-3.7734
chr	3733681	3733682	-3.8076
chr	3733682	3733684	-3.876
chr	3733684	3733692	-3.8874
chr	3733692	3733695	-3.819
chr	3733695	3733697	-3.762
chr	3733697	3733698	-1.7556
chr	3733698	3733699	-0.0684
chr	3733699	3733700	-0.4104
chr	3733700	3733702	-0.4218
chr	3733702	3733704	-0.4332
chr	3733704	3733711	-0.4446
chr	3733711	3733712	-0.5814
chr	3733712	3733720	-0.6042
chr	3733720	3733721	-0.3078
chr	3733721	3733722	-0.4104
chr	3733722	3733723	-0.4332
chr	3733723	3733732	-0.456
chr	3733732	3733742	-0.2964
chr	3733742	3733744	-0.0456
chr	3733744	3733745	-0.0114
chr	3733763	3733784	-0.0114
chr	3733788	3733794	-0.0114
chr	3733794	3733795	-0.0342
chr	3733795	3733813	-0.0684
chr	3733813	3733815	-0.057
chr	3733815	3733817	-0.0342
chr	3733839	3733840	-0.057
chr	3733840	3733843	-0.0798
chr	3733843	3733844	-0.1026
chr	3733844	3733861	-0.1254
chr	3733861	3733862	-0.0228
chr	3733862	3733864	-0.0342
chr	3733864	3733883	-0.0114
chr	3733921	3733923	-0.0114
chr	3733923	3733924	-0.0342
chr	3733924	3733925	-0.0684
chr	3733925	3733926	-0.0798
chr	3733926	3733927	-0.0912
chr	3733927	3733928	-0.1596
chr	3733928	3733929	-0.3306
chr	3733929	3733930	-0.3648
chr	3733930	3733931	-0.5358
chr	3733931	3733940	-0.57
chr	3733940	3733942	-0.5586
chr	3733942	3733943	-0.5358
chr	3733943	3733945	-0.5244
chr	3733945	3733947	-0.5016
chr	3733947	3733952	-0.4788
chr	3733967	3733968	-0.0228
chr	3733968	3733979	-0.1026
chr	3733979	3733989	-0.114
chr	3733989	3733990	-0.0228
chr	3733990	3733994	-0.0114
chr	3733994	3733995	-0.0228
chr	3733995	3734001	-0.0342
chr	3734001	3734002	-0.0228
chr	3734002	3734017	-0.0342
chr	3734017	3734018	-0.2508
chr	3734018	3734019	-0.342
chr	3734019	3734020	-0.3306
chr	3734020	3734021	-0.4446
chr	3734021	3734023	-0.4674
chr	3734023	3734024	-0.4788
chr	3734024	3734040	-0.4674
chr	3734040	3734041	-0.057
chr	3734041	3734042	-0.0456
chr	3734061	3734076	-0.0114
chr	3734076	3734079	-0.0228
chr	3734079	3734103	-0.0114
chr	3734145	3734162	-0.0228
chr	3734206	3734208	-0.3306
chr	3734208	3734209	-0.342
chr	3734209	3734218	-0.4332
chr	3734218	3734222	-0.4446
chr	3734222	3734226	-0.456
chr	3734226	3734228	-0.5016
chr	3734228	3734237	-0.0912
chr	3734237	3734245	-0.0684
chr	3734245	3734246	-0.0228
chr	3734246	3734247	-0.0342
chr	3734247	3734249	-0.0456
chr	3734249	3734250	-0.057
chr	3734250	3734251	-0.6156
chr	3734251	3734252	-0.798
chr	3734252	3734253	-0.9006
chr	3734253	3734254	-0.9804
chr	3734254	3734256	-1.0602
chr	3734256	3734264	-1.0716
chr	3734264	3734266	-1.083
chr	3734266	3734268	-1.0716
chr	3734268	3734271	-1.0488
chr	3734271	3734272	-0.7866
chr	3734272	3734273	-0.0912
chr	3734273	3734276	-0.057
chr	3734276	3734282	-0.0114
chr	3734282	3734284	-0.0228
chr	3734284	3734286	-0.0456
chr	3734286	3734288	-0.057
chr	3734288	3734289	-0.0684
chr	3734289	3734290	-0.0798
chr	3734290	3734291	-0.1026
chr	3734291	3734292	-0.1596
chr	3734292	3734293	-0.2394
chr	3734293	3734294	-0.2622
chr	3734294	3734295	-0.2736
chr	3734295	3734297	-0.285
chr	3734297	3734299	-0.2964
chr	3734299	3734304	-0.285
chr	3734304	3734305	-0.2508
chr	3734305	3734313	-0.2394
chr	3734313	3734314	-0.228
chr	3734314	3734315	-0.0228
chr	3734352	3734354	-0.0456
chr	3734354	3734355	-0.0798
chr	3734355	3734370	-0.1368
chr	3734370	3734371	-0.114
chr	3734372	3734373	-0.0114
chr	3734373	3734374	-0.0342
chr	3734374	3734377	-0.057
chr	3734377	3734378	-0.0684
chr	3734378	3734379	-0.114
chr	3734379	3734380	-0.3762
chr	3734380	3734381	-0.5814
chr	3734381	3734382	-0.6042
chr	3734382	3734384	-0.6156
chr	3734384	3734392	-0.627
chr	3734392	3734397	-0.6384
chr	3734397	3734400	-0.627
chr	3734400	3734407	-0.0342
chr	3734407	3734423	-0.0228
chr	3734423	3734424	-0.0114
chr	3734439	3734440	-0.0114
chr	3734440	3734442	-0.0342
chr	3734442	3734443	-0.0456
chr	3734443	3734447	-0.057
chr	3734447	3734449	-0.0684
chr	3734449	3734450	-0.1026
chr	3734450	3734465	-0.2508
chr	3734465	3734466	-0.2052
chr	3734466	3734467	-0.1938
chr	3734467	3734469	-0.2052
chr	3734469	3734470	-0.2166
chr	3734470	3734471	-0.3762
chr	3734471	3734472	-0.456
chr	3734472	3734473	-0.6384
chr	3734473	3734474	-1.083
chr	3734474	3734475	-1.3794
chr	3734475	3734476	-1.4934
chr	3734476	3734477	-1.8012
chr	3734477	3734479	-2.0178
chr	3734479	3734481	-2.0406
chr	3734481	3734482	-2.052
chr	3734482	3734486	-2.0634
chr	3734486	3734490	-2.0748
chr	3734490	3734493	-2.0634
chr	3734493	3734496	-2.052
chr	3734496	3734497	-1.9266
chr	3734497	3734503	-0.0342
chr	3734503	3734510	-0.0228
chr	3734510	3734512	-0.0114
chr	3734512	3734513	-0.0456
chr	3734513	3734530	-0.0342
chr	3734530	3734532	-0.0456
chr	3734532	3734533	-0.0114
chr	3734533	3734536	-0.0228
chr	3734536	3734541	-0.0342
chr	3734541	3734542	-0.0684
chr	3734542	3734543	-0.1026
chr	3734543	3734544	-0.114
chr	3734544	3734548	-0.1254
chr	3734548	3734555	-0.1482
chr	3734555	3734560	-0.1368
chr	3734560	3734563	-0.114
chr	3734563	3734570	-0.0228
chr	3734570	3734572	-0.0114
chr	3734572	3734574	-0.057
chr	3734574	3734592	-0.0684
chr	3734592	3734593	-0.057
chr	3734593	3734594	-0.0342
chr	3734609	3734610	-0.0114
chr	3734610	3734613	-0.0228
chr	3734613	3734620	-0.0456
chr	3734620	3734621	-0.057
chr	3734621	3734623	-0.0684
chr	3734623	3734625	-0.1026
chr	3734625	3734626	-0.114
chr	3734626	3734627	-0.1824
chr	3734627	3734628	-0.2508
chr	3734628	3734638	-0.2736
chr	3734638	3734639	-0.2622
chr	3734639	3734641	-0.2394
chr	3734641	3734646	-0.228
chr	3734646	3734649	-0.2166
chr	3734649	3734656	-0.0114
chr	3734674	3734675	-0.0114
chr	3734675	3734677	-0.0228
chr	3734677	3734678	-0.0456
chr	3734678	3734680	-0.057
chr	3734680	3734681	-0.2964
chr	3734681	3734683	-0.3762
chr	3734683	3734684	-0.399
chr	3734684	3734686	-0.4446
chr	3734686	3734688	-0.456
chr	3734688	3734694	-0.4674
chr	3734694	3734699	-0.4788
chr	3734699	3734701	-0.4332
chr	3734701	3734702	-0.4218
chr	3734702	3734705	-0.114
chr	3734705	3734706	-0.0342
chr	3734706	3734718	-0.0114
chr	3734729	3734730	-0.1026
chr	3734730	3734731	-0.114
chr	3734731	3734749	-0.1254
chr	3734749	3734751	-0.1596
chr	3734751	3734764	-0.0342
chr	3734764	3734765	-0.0456
chr	3734765	3734768	-0.057
chr	3734768	3734769	-0.0684
chr	3734769	3734771	-0.0456
chr	3734771	3734773	-0.057
chr	3734773	3734774	-0.0798
chr	3734774	3734776	-0.1026
chr	3734776	3734792	-0.114
chr	3734792	3734793	-0.057
chr	3734793	3734800	-0.0228
chr	3734800	3734801	-0.0342
chr	3734801	3734816	-0.0228
chr	3734816	3734817	-0.0114
chr	3734817	3734821	-0.0342
chr	3734821	3734838	-0.0456
chr	3734838	3734841	-0.0228
chr	3734845	3734865	-0.0114
chr	3734865	3734867	-0.0342
chr	3734867	3734886	-0.0228
chr	3734888	3734889	-0.0228
chr	3734889	3734902	-0.1026
chr	3734902	3734911	-0.114
chr	3734911	3734913	-0.0684
chr	3734913	3734915	-0.0456
chr	3734915	3734917	-0.0228
chr	3734917	3734923	-0.0114
chr	3734928	3734948	-0.0228
chr	3734962	3734963	-0.0114
chr	3734963	3734964	-0.0342
chr	3734964	3734971	-0.0456
chr	3734971	3734973	-0.0684
chr	3734973	3734976	-0.1254
chr	3734976	3734985	-0.1368
chr	3734985	3734986	-0.1026
chr	3734986	3734988	-0.114
chr	3734988	3734994	-0.1026
chr	3734994	3734995	-0.0228
chr	3734995	3734998	-0.0342
chr	3734998	3735003	-0.0456
chr	3735003	3735006	-0.0342
chr	3735006	3735011	-0.0228
chr	3735011	3735019	-0.0342
chr	3735019	3735033	-0.0114
chr	3735036	3735041	-0.0114
chr	3735041	3735042	-0.0456
chr	3735042	3735043	-0.1254
chr	3735043	3735044	-0.1482
chr	3735044	3735045	-0.1596
chr	3735045	3735047	-0.2508
chr	3735047	3735058	-0.2622
chr	3735058	3735060	-0.3078
chr	3735060	3735061	-0.2964
chr	3735061	3735062	-0.3078
chr	3735062	3735063	-0.342
chr	3735063	3735064	-0.2394
chr	3735064	3735065	-0.2166
chr	3735065	3735066	-0.1824
chr	3735066	3735067	-0.1368
chr	3735067	3735068	-0.114
chr	3735068	3735073	-0.1254
chr	3735073	3735077	-0.1368
chr	3735077	3735078	-0.1938
chr	3735078	3735079	-0.4104
chr	3735079	3735080	-0.4332
chr	3735080	3735082	-1.8354
chr	3735082	3735084	-1.8924
chr	3735084	3735086	-1.9038
chr	3735086	3735088	-1.9266
chr	3735088	3735089	-1.9152
chr	3735089	3735093	-1.9038
chr	3735093	3735094	-1.9494
chr	3735094	3735095	-1.9608
chr	3735095	3735098	-2.0406
chr	3735098	3735100	-2.0178
chr	3735100	3735104	-0.2508
chr	3735104	3735107	-0.2394
chr	3735107	3735109	-0.1938
chr	3735109	3735111	-0.2622
chr	3735111	3735112	-0.285
chr	3735112	3735119	-0.2736
chr	3735119	3735120	-0.1596
chr	3735120	3735121	-0.1368
chr	3735121	3735125	-0.1482
chr	3735125	3735126	-0.1254
chr	3735126	3735129	-0.1368
chr	3735129	3735133	-0.1482
chr	3735133	3735134	-0.1596
chr	3735134	3735135	-0.2964
chr	3735135	3735136	-0.3192
chr	3735136	3735137	-0.5928
chr	3735137	3735141	-0.5814
chr	3735141	3735146	-0.5928
chr	3735146	3735148	-0.5814
chr	3735148	3735151	-0.57
chr	3735151	3735153	-0.5928
chr	3735153	3735154	-0.6156
chr	3735154	3735155	-0.8436
chr	3735155	3735156	-2.1204
chr	3735156	3735157	-2.9526
chr	3735157	3735158	-3.2376
chr	3735158	3735159	-3.933
chr	3735159	3735160	-4.0356
chr	3735160	3735161	-5.0616
chr	3735161	3735162	-5.643
chr	3735162	3735163	-5.7
chr	3735163	3735164	-6.1104
chr	3735164	3735165	-7.0224
chr	3735165	3735166	-7.41
chr	3735166	3735168	-7.4442
chr	3735168	3735169	-7.581
chr	3735169	3735170	-7.638
chr	3735170	3735171	-7.7862
chr	3735171	3735173	-7.7748
chr	3735173	3735174	-7.7976
chr	3735174	3735175	-7.8318
chr	3735175	3735176	-7.8204
chr	3735176	3735177	-7.6494
chr	3735177	3735178	-7.5468
chr	3735178	3735180	-7.524
chr	3735180	3735181	-6.555
chr	3735181	3735182	-6.6006
chr	3735182	3735183	-5.7684
chr	3735183	3735184	-5.7114
chr	3735184	3735185	-4.788
chr	3735185	3735186	-3.6594
chr	3735186	3735187	-2.5992
chr	3735187	3735188	-2.6106
chr	3735188	3735190	-2.5992
chr	3735190	3735191	-0.8322
chr	3735191	3735194	-0.741
chr	3735194	3735195	-0.7296
chr	3735195	3735196	-0.5244
chr	3735196	3735197	-0.513
chr	3735197	3735198	-0.456
chr	3735198	3735199	-0.4902
chr	3735199	3735200	-0.7068
chr	3735200	3735201	-0.7182
chr	3735201	3735202	-0.7752
chr	3735202	3735203	-0.6498
chr	3735203	3735204	-0.6954
chr	3735204	3735206	-0.7524
chr	3735206	3735207	-0.8094
chr	3735207	3735208	-0.8436
chr	3735208	3735210	-0.8892
chr	3735210	3735214	-0.912
chr	3735214	3735215	-0.9348
chr	3735215	3735217	-0.9234
chr	3735217	3735218	-1.4934
chr	3735218	3735219	-1.482
chr	3735219	3735220	-1.425
chr	3735220	3735221	-1.1742
chr	3735221	3735222	-1.1514
chr	3735222	3735223	-1.0944
chr	3735223	3735227	-1.1058
chr	3735227	3735233	-0.912
chr	3735233	3735237	-0.8778
chr	3735237	3735238	-0.855
chr	3735238	3735240	-0.0912
chr	3735240	3735241	-0.0456
chr	3735241	3735242	-0.0342
chr	3735242	3735244	-0.0228
chr	3735244	3735261	-0.0114
chr	3735279	3735280	-0.0114
chr	3735280	3735281	-0.0228
chr	3735281	3735282	-0.0456
chr	3735282	3735283	-0.057
chr	3735283	3735284	-0.1026
chr	3735284	3735302	-0.114
chr	3735302	3735304	-0.0912
chr	3735304	3735317	-0.0228
chr	3735317	3735322	-0.0342
chr	3735322	3735331	-0.0114
chr	3735331	3735339	-0.0228
chr	3735339	3735351	-0.0114
chr	3735366	3735367	-0.0114
chr	3735367	3735370	-0.0342
chr	3735370	3735376	-0.057
chr	3735376	3735388	-0.0684
chr	3735388	3735390	-0.0342
chr	3735390	3735398	-0.0114
chr	3735402	3735403	-0.0228
chr	3735403	3735404	-0.0456
chr	3735404	3735406	-0.0798
chr	3735406	3735422	-0.0912
chr	3735422	3735423	-0.0684
chr	3735423	3735424	-0.057
chr	3735425	3735426	-0.0114
chr	3735426	3735428	-0.0456
chr	3735428	3735429	-0.0684
chr	3735429	3735430	-0.855
chr	3735430	3735431	-0.9462
chr	3735431	3735434	-1.0374
chr	3735434	3735440	-1.0488
chr	3735440	3735441	-1.0602
chr	3735441	3735442	-1.083
chr	3735442	3735451	-1.1628
chr	3735451	3735462	-0.1254
chr	3735462	3735473	-0.0114
chr	3735498	3735499	-0.0114
chr	3735499	3735501	-0.0228
chr	3735501	3735503	-0.0684
chr	3735503	3735515	-0.0798
chr	3735515	3735517	-0.1254
chr	3735517	3735518	-0.1596
chr	3735518	3735519	-0.1824
chr	3735519	3735520	-0.1938
chr	3735520	3735522	-0.171
chr	3735522	3735523	-0.1596
chr	3735523	3735524	-0.1254
chr	3735524	3735536	-0.114
chr	3735536	3735537	-0.0912
chr	3735537	3735538	-0.0228
chr	3735538	3735539	-0.0456
chr	3735539	3735540	-0.399
chr	3735540	3735541	-0.4446
chr	3735541	3735542	-0.6042
chr	3735542	3735543	-0.8436
chr	3735543	3735546	-0.8778
chr	3735546	3735547	-0.9006
chr	3735547	3735548	-0.912
chr	3735548	3735549	-0.9234
chr	3735549	3735550	-0.9462
chr	3735550	3735551	-1.0032
chr	3735551	3735553	-1.0146
chr	3735553	3735560	-1.026
chr	3735560	3735561	-0.6726
chr	3735561	3735562	-0.6612
chr	3735562	3735563	-0.1938
chr	3735563	3735564	-0.285
chr	3735564	3735565	-0.2964
chr	3735565	3735566	-0.3078
chr	3735566	3735569	-0.3192
chr	3735569	3735571	-0.3078
chr	3735571	3735572	-0.228
chr	3735572	3735574	-0.2052
chr	3735574	3735575	-0.2166
chr	3735575	3735576	-0.2508
chr	3735576	3735578	-0.2736
chr	3735578	3735579	-0.285
chr	3735579	3735580	-0.4104
chr	3735580	3735581	-0.5358
chr	3735581	3735582	-0.5472
chr	3735582	3735583	-0.5814
chr	3735583	3735584	-0.798
chr	3735584	3735587	-1.3338
chr	3735587	3735598	-1.3566
chr	3735598	3735599	-1.3452
chr	3735599	3735601	-1.3338
chr	3735601	3735602	-1.3224
chr	3735602	3735603	-1.3338
chr	3735603	3735604	-1.2654
chr	3735604	3735605	-0.5928
chr	3735605	3735606	-0.2394
chr	3735606	3735607	-0.1026
chr	3735607	3735611	-0.1482
chr	3735611	3735613	-0.1368
chr	3735613	3735622	-0.1026
chr	3735622	3735623	-0.1254
chr	3735623	3735624	-0.1938
chr	3735624	3735625	-0.4332
chr	3735625	3735626	-0.5472
chr	3735626	3735627	-0.6042
chr	3735627	3735628	-0.741
chr	3735628	3735629	-0.969
chr	3735629	3735633	-1.0716
chr	3735633	3735638	-1.083
chr	3735638	3735639	-1.0944
chr	3735639	3735644	-1.1172
chr	3735644	3735645	-1.0944
chr	3735645	3735646	-0.5814
chr	3735646	3735650	-0.4788
chr	3735650	3735651	-0.2508
chr	3735651	3735654	-0.114
chr	3735654	3735660	-0.1026
chr	3735660	3735661	-0.0456
chr	3735661	3735667	-0.0342
chr	3735667	3735671	-0.0114
chr	3735671	3735673	-0.0228
chr	3735673	3735675	-0.0114
chr	3735675	3735677	-0.0342
chr	3735677	3735678	-0.171
chr	3735678	3735679	-0.2394
chr	3735679	3735681	-0.2622
chr	3735681	3735682	-0.342
chr	3735682	3735683	-0.4332
chr	3735683	3735684	-0.855
chr	3735684	3735685	-0.8664
chr	3735685	3735686	-0.912
chr	3735686	3735687	-0.9576
chr	3735687	3735688	-1.1514
chr	3735688	3735689	-1.2654
chr	3735689	3735690	-1.2882
chr	3735690	3735699	-1.2996
chr	3735699	3735700	-1.2882
chr	3735700	3735704	-1.14
chr	3735704	3735705	-0.8664
chr	3735705	3735706	-0.855
chr	3735706	3735708	-0.0342
chr	3735708	3735709	-0.0228
chr	3735709	3735710	-0.0114
chr	3735731	3735739	-0.0114
chr	3735739	3735741	-0.057
chr	3735741	3735742	-0.0684
chr	3735742	3735744	-0.0912
chr	3735744	3735756	-0.1596
chr	3735756	3735757	-0.1482
chr	3735757	3735759	-0.1596
chr	3735759	3735760	-0.1368
chr	3735760	3735762	-0.1596
chr	3735762	3735763	-0.171
chr	3735763	3735764	-0.1368
chr	3735764	3735765	-0.1482
chr	3735765	3735767	-0.1026
chr	3735767	3735772	-0.1254
chr	3735772	3735782	-0.1482
chr	3735782	3735784	-0.0912
chr	3735784	3735790	-0.0228
chr	3735790	3735794	-0.0342
chr	3735794	3735795	-0.1254
chr	3735795	3735796	-0.228
chr	3735796	3735797	-0.4218
chr	3735797	3735798	-0.6042
chr	3735798	3735800	-0.6156
chr	3735800	3735801	-0.7182
chr	3735801	3735802	-0.7752
chr	3735802	3735803	-0.9006
chr	3735803	3735805	-0.912
chr	3735805	3735810	-0.9576
chr	3735810	3735816	-0.969
chr	3735816	3735817	-0.9576
chr	3735817	3735818	-0.4788
chr	3735818	3735822	-0.456
chr	3735822	3735823	-0.285
chr	3735823	3735825	-0.0456
chr	3735825	3735826	-0.057
chr	3735826	3735827	-0.0684
chr	3735827	3735829	-0.0342
chr	3735829	3735831	-0.057
chr	3735831	3735834	-0.0684
chr	3735834	3735839	-0.0798
chr	3735839	3735840	-0.0912
chr	3735840	3735851	-0.1026
chr	3735851	3735857	-0.0456
chr	3735857	3735860	-0.0228
chr	3735860	3735861	-0.0114
chr	3735861	3735863	-0.0228
chr	3735863	3735865	-0.0456
chr	3735865	3735866	-0.057
chr	3735866	3735867	-0.3534
chr	3735867	3735868	-0.399
chr	3735868	3735870	-0.4104
chr	3735870	3735873	-0.4218
chr	3735873	3735875	-0.4446
chr	3735875	3735883	-0.456
chr	3735883	3735884	-0.4332
chr	3735884	3735887	-0.4446
chr	3735887	3735888	-0.4218
chr	3735888	3735889	-0.0912
chr	3735889	3735894	-0.0798
chr	3735894	3735895	-0.1254
chr	3735895	3735896	-0.2166
chr	3735896	3735897	-0.2964
chr	3735897	3735898	-0.3078
chr	3735898	3735900	-0.3192
chr	3735900	3735904	-0.3078
chr	3735904	3735905	-0.3306
chr	3735905	3735907	-0.3192
chr	3735907	3735908	-0.3648
chr	3735908	3735909	-0.4446
chr	3735909	3735910	-0.5244
chr	3735910	3735911	-1.0716
chr	3735911	3735912	-1.8126
chr	3735912	3735914	-1.8468
chr	3735914	3735915	-1.8582
chr	3735915	3735916	-1.881
chr	3735916	3735917	-1.8354
chr	3735917	3735922	-1.6074
chr	3735922	3735923	-1.6302
chr	3735923	3735925	-1.6416
chr	3735925	3735926	-1.6758
chr	3735926	3735927	-1.767
chr	3735927	3735928	-2.109
chr	3735928	3735929	-2.7816
chr	3735929	3735930	-3.0096
chr	3735930	3735931	-3.0324
chr	3735931	3735932	-3.2034
chr	3735932	3735933	-2.6448
chr	3735933	3735934	-2.8044
chr	3735934	3735935	-2.793
chr	3735935	3735943	-2.8158
chr	3735943	3735944	-2.7816
chr	3735944	3735945	-2.7588
chr	3735945	3735946	-2.736
chr	3735946	3735947	-2.7018
chr	3735947	3735948	-2.6448
chr	3735948	3735950	-2.3256
chr	3735950	3735951	-0.969
chr	3735951	3735953	-0.7182
chr	3735953	3735954	-0.6954
chr	3735954	3735955	-0.5472
chr	3735955	3735956	-0.4902
chr	3735956	3735959	-0.1254
chr	3735959	3735961	-0.114
chr	3735961	3735962	-0.0912
chr	3735962	3735965	-0.0798
chr	3735965	3735966	-0.0684
chr	3735966	3735972	-0.0228
chr	3735972	3735973	-0.0114
chr	3735995	3736016	-0.0114
chr	3736046	3736048	-0.0114
chr	3736048	3736049	-0.0228
chr	3736049	3736050	-0.1026
chr	3736050	3736070	-0.114
chr	3736202	3736220	-0.0114
chr	3736282	3736283	-0.0114
chr	3736283	3736284	-0.0342
chr	3736284	3736285	-0.0912
chr	3736285	3736286	-0.114
chr	3736286	3736288	-0.1938
chr	3736288	3736305	-0.2622
chr	3736305	3736306	-0.2394
chr	3736306	3736307	-0.0456
chr	3736307	3736308	-0.0228
chr	3736374	3736408	-0.0114
chr	3736412	3736434	-0.0114
chr	3736439	3736456	-0.0114
chr	3736456	3736463	-0.0228
chr	3736463	3736466	-0.057
chr	3736466	3736467	-0.3306
chr	3736467	3736468	-0.3534
chr	3736468	3736469	-0.7068
chr	3736469	3736470	-0.7182
chr	3736470	3736473	-0.7296
chr	3736473	3736477	-0.741
chr	3736477	3736478	-0.7296
chr	3736478	3736489	-0.741
chr	3736489	3736490	-0.171
chr	3736490	3736495	-0.0228
chr	3736546	3736548	-0.0342
chr	3736548	3736557	-0.0684
chr	3736557	3736561	-0.0798
chr	3736561	3736564	-0.1026
chr	3736564	3736566	-0.114
chr	3736566	3736567	-0.1254
chr	3736567	3736568	-0.7752
chr	3736568	3736569	-0.7866
chr	3736569	3736570	-0.798
chr	3736570	3736571	-0.7752
chr	3736571	3736574	-0.798
chr	3736574	3736579	-0.8094
chr	3736579	3736588	-0.798
chr	3736588	3736589	-0.0342
chr	3736589	3736591	-0.0228
chr	3736846	3736849	-0.0114
chr	3736849	3736854	-0.0342
chr	3736854	3736856	-0.0684
chr	3736856	3736870	-0.0798
chr	3736870	3736875	-0.0456
chr	3736875	3736876	-0.0228
chr	3736885	3736887	-0.0114
chr	3736887	3736906	-0.0228
chr	3736906	3736907	-0.0114
chr	3736915	3736962	-0.0114
chr	3737014	3737021	-0.0114
chr	3737021	3737022	-0.0228
chr	3737022	3737025	-0.0342
chr	3737025	3737026	-0.057
chr	3737026	3737027	-0.0798
chr	3737027	3737029	-0.1482
chr	3737029	3737048	-0.1596
chr	3737048	3737049	-0.0342
chr	3737061	3737063	-0.0114
chr	3737063	3737064	-0.0342
chr	3737064	3737065	-0.1254
chr	3737065	3737066	-0.1368
chr	3737066	3737086	-0.1824
chr	3737087	3737088	-0.0114
chr	3737088	3737090	-0.0342
chr	3737090	3737094	-0.0456
chr	3737094	3737095	-0.0684
chr	3737095	3737097	-0.0798
chr	3737097	3737099	-0.1026
chr	3737099	3737100	-0.1254
chr	3737100	3737101	-0.1368
chr	3737101	3737102	-0.2052
chr	3737102	3737104	-0.2622
chr	3737104	3737113	-0.2736
chr	3737113	3737117	-0.2166
chr	3737117	3737118	-0.228
chr	3737118	3737119	-0.2052
chr	3737119	3737123	-0.1938
chr	3737123	3737124	-0.0342
chr	3737124	3737125	-0.0456
chr	3737125	3737140	-0.0342
chr	3737140	3737141	-0.171
chr	3737141	3737142	-0.228
chr	3737142	3737160	-0.2394
chr	3737160	3737161	-0.228
chr	3737161	3737162	-0.057
chr	3737162	3737166	-0.0342
chr	3737166	3737167	-0.0456
chr	3737167	3737170	-0.0228
chr	3737170	3737171	-0.0342
chr	3737171	3737187	-0.0228
chr	3737187	3737189	-0.0342
chr	3737189	3737203	-0.0228
chr	3737203	3737204	-0.228
chr	3737204	3737205	-0.2622
chr	3737205	3737206	-0.2964
chr	3737206	3737208	-0.3534
chr	3737208	3737210	-0.3876
chr	3737210	3737211	-0.3648
chr	3737211	3737212	-0.3762
chr	3737212	3737217	-0.3876
chr	3737217	3737219	-0.399
chr	3737219	3737222	-0.4104
chr	3737222	3737224	-0.399
chr	3737224	3737225	-0.3192
chr	3737225	3737226	-0.1824
chr	3737226	3737227	-0.1368
chr	3737227	3737228	-0.1026
chr	3737228	3737229	-0.057
chr	3737229	3737231	-0.0456
chr	3737231	3737240	-0.0342
chr	3737259	3737260	-0.0228
chr	3737260	3737264	-0.0456
chr	3737264	3737280	-0.057
chr	3737280	3737285	-0.0228
chr	3737292	3737294	-0.057
chr	3737294	3737295	-0.0684
chr	3737295	3737297	-0.0798
chr	3737297	3737314	-0.0912
chr	3737314	3737316	-0.0798
chr	3737316	3737319	-0.0912
chr	3737319	3737326	-0.0114
chr	3737326	3737328	-0.0228
chr	3737328	3737330	-0.0456
chr	3737330	3737331	-0.171
chr	3737331	3737332	-0.1824
chr	3737332	3737333	-0.3192
chr	3737333	3737334	-0.342
chr	3737334	3737337	-0.3762
chr	3737337	3737339	-0.4104
chr	3737339	3737353	-0.399
chr	3737353	3737372	-0.0114
chr	3737377	3737378	-0.0114
chr	3737378	3737379	-0.0342
chr	3737379	3737381	-0.1824
chr	3737381	3737393	-0.1938
chr	3737393	3737401	-0.2052
chr	3737401	3737413	-0.0114
chr	3737413	3737414	-0.0228
chr	3737414	3737419	-0.0114
chr	3737419	3737420	-0.0228
chr	3737420	3737435	-0.0342
chr	3737435	3737441	-0.0228
chr	3737441	3737442	-0.0114
chr	3737443	3737464	-0.0114
chr	3737473	3737474	-0.171
chr	3737474	3737475	-1.2198
chr	3737475	3737476	-1.254
chr	3737476	3737479	-1.2654
chr	3737479	3737486	-1.2768
chr	3737486	3737491	-1.2996
chr	3737491	3737494	-1.311
chr	3737494	3737495	-1.2996
chr	3737495	3737496	-1.1628
chr	3737496	3737497	-0.1482
chr	3737497	3737499	-0.171
chr	3737499	3737512	-0.1596
chr	3737512	3737513	-0.171
chr	3737513	3737516	-0.1482
chr	3737516	3737517	-0.1254
chr	3737517	3737519	-0.114
chr	3737519	3737522	-0.1596
chr	3737522	3737526	-0.1824
chr	3737526	3737527	-0.1938
chr	3737527	3737528	-0.228
chr	3737528	3737529	-0.7524
chr	3737529	3737530	-1.3224
chr	3737530	3737531	-1.5276
chr	3737531	3737533	-1.5504
chr	3737533	3737540	-1.5732
chr	3737540	3737543	-1.4364
chr	3737543	3737549	-1.4022
chr	3737549	3737550	-1.3908
chr	3737550	3737554	-0.5244
chr	3737554	3737555	-0.456
chr	3737557	3737558	-0.0114
chr	3737558	3737568	-0.0456
chr	3737568	3737569	-0.228
chr	3737569	3737570	-0.2508
chr	3737570	3737572	-0.2622
chr	3737572	3737576	-0.2736
chr	3737576	3737577	-0.2622
chr	3737577	3737578	-0.2736
chr	3737578	3737580	-0.285
chr	3737580	3737581	-0.8664
chr	3737581	3737582	-0.969
chr	3737582	3737589	-0.9804
chr	3737589	3737593	-0.7866
chr	3737593	3737596	-0.7638
chr	3737596	3737597	-0.7524
chr	3737597	3737599	-0.741
chr	3737599	3737601	-0.7182
chr	3737601	3737602	-0.1254
chr	3737608	3737609	-0.0228
chr	3737609	3737611	-0.0342
chr	3737611	3737612	-0.0456
chr	3737612	3737629	-0.057
chr	3737629	3737630	-0.0342
chr	3737630	3737634	-0.0228
chr	3737635	3737636	-0.0114
chr	3737636	3737651	-0.0228
chr	3737651	3737652	-0.0912
chr	3737652	3737655	-0.1026
chr	3737655	3737656	-0.0912
chr	3737656	3737664	-0.0798
chr	3737664	3737672	-0.0912
chr	3737672	3737684	-0.0114
chr	3737695	3737713	-0.0114
chr	3737713	3737715	-0.0228
chr	3737715	3737716	-0.0114
chr	3737716	3737723	-0.057
chr	3737723	3737724	-0.0684
chr	3737724	3737737	-0.0798
chr	3737737	3737740	-0.0342
chr	3737740	3737743	-0.0684
chr	3737743	3737746	-0.0456
chr	3737746	3737748	-0.057
chr	3737748	3737749	-0.0912
chr	3737749	3737750	-0.114
chr	3737750	3737751	-0.1596
chr	3737751	3737752	-0.285
chr	3737752	3737753	-0.3876
chr	3737753	3737754	-0.4902
chr	3737754	3737755	-1.6644
chr	3737755	3737756	-1.9038
chr	3737756	3737757	-3.3288
chr	3737757	3737758	-3.3972
chr	3737758	3737759	-3.4314
chr	3737759	3737760	-3.5568
chr	3737760	3737761	-3.591
chr	3737761	3737762	-3.648
chr	3737762	3737763	-3.6708
chr	3737763	3737770	-3.6822
chr	3737770	3737775	-3.648
chr	3737775	3737776	-1.71
chr	3737776	3737777	-0.228
chr	3737777	3737781	-0.2052
chr	3737781	3737782	-0.1938
chr	3737782	3737783	-0.1026
chr	3737783	3737785	-0.057
chr	3737785	3737786	-0.0114
chr	3737786	3737789	-0.0228
chr	3737789	3737792	-0.0342
chr	3737792	3737794	-0.057
chr	3737794	3737798	-0.0684
chr	3737798	3737808	-0.057
chr	3737808	3737814	-0.0342
chr	3737814	3737816	-0.0228
chr	3737816	3737817	-0.0342
chr	3737817	3737818	-4.8336
chr	3737818	3737819	-4.902
chr	3737819	3737820	-5.1642
chr	3737820	3737821	-6.2472
chr	3737821	3737822	-10.5564
chr	3737822	3737823	-12.9846
chr	3737823	3737824	-15.2988
chr	3737824	3737825	-15.5268
chr	3737825	3737826	-15.7776
chr	3737826	3737827	-15.8688
chr	3737827	3737828	-16.2792
chr	3737828	3737829	-17.1456
chr	3737829	3737830	-17.2254
chr	3737830	3737831	-17.3052
chr	3737831	3737832	-17.4306
chr	3737832	3737833	-18.069
chr	3737833	3737834	-18.126
chr	3737834	3737835	-18.2058
chr	3737835	3737836	-18.7644
chr	3737836	3737837	-19.095
chr	3737837	3737838	-19.1064
chr	3737838	3737839	-19.2432
chr	3737839	3737840	-19.2888
chr	3737840	3737841	-19.7448
chr	3737841	3737842	-19.6992
chr	3737842	3737843	-19.608
chr	3737843	3737844	-4.6398
chr	3737844	3737845	-4.0128
chr	3737845	3737847	-3.933
chr	3737847	3737848	-3.6594
chr	3737848	3737849	-3.3972
chr	3737849	3737850	-3.3744
chr	3737850	3737851	-3.3516
chr	3737851	3737854	-3.3402
chr	3737854	3737855	-1.7784
chr	3737855	3737856	-1.767
chr	3737856	3737857	-1.6758
chr	3737857	3737859	-1.6644
chr	3737859	3737861	-1.4022
chr	3737861	3737863	-1.3908
chr	3737863	3737864	-0.057
chr	3737864	3737876	-0.0342
chr	3737876	3737877	-0.0228
chr	3737877	3737878	-0.0342
chr	3737878	3737880	-0.0456
chr	3737880	3737881	-0.057
chr	3737881	3737889	-0.0684
chr	3737889	3737890	-0.1254
chr	3737890	3737891	-0.1482
chr	3737891	3737900	-0.171
chr	3737900	3737901	-0.1254
chr	3737901	3737906	-0.114
chr	3737906	3737907	-0.1254
chr	3737907	3737908	-0.2052
chr	3737908	3737911	-0.2166
chr	3737911	3737912	-0.228
chr	3737912	3737913	-0.2166
chr	3737913	3737914	-0.2622
chr	3737914	3737915	-0.171
chr	3737915	3737916	-0.2052
chr	3737916	3737921	-0.2622
chr	3737921	3737923	-0.2736
chr	3737923	3737925	-0.285
chr	3737925	3737926	-0.3192
chr	3737926	3737927	-0.3306
chr	3737927	3737928	-2.3142
chr	3737928	3737929	-12.9276
chr	3737929	3737930	-13.4064
chr	3737930	3737931	-13.5318
chr	3737931	3737932	-13.7598
chr	3737932	3737933	-13.7712
chr	3737933	3737934	-13.9878
chr	3737934	3737935	-14.0562
chr	3737935	3737936	-14.1474
chr	3737936	3737937	-14.193
chr	3737937	3737938	-14.3298
chr	3737938	3737939	-14.4552
chr	3737939	3737941	-14.5122
chr	3737941	3737945	-14.5236
chr	3737945	3737947	-14.5008
chr	3737947	3737949	-14.4894
chr	3737949	3737950	-14.478
chr	3737950	3737951	-0.8892
chr	3737951	3737955	-0.8664
chr	3737955	3737956	-0.4332
chr	3737956	3737958	-0.1254
chr	3737958	3737967	-0.1596
chr	3737967	3737968	-0.3534
chr	3737968	3737969	-0.513
chr	3737969	3737970	-0.5244
chr	3737970	3737971	-0.5472
chr	3737971	3737972	-0.627
chr	3737972	3737973	-1.0146
chr	3737973	3737974	-1.0488
chr	3737974	3737975	-1.0602
chr	3737975	3737976	-1.0716
chr	3737976	3737977	-1.083
chr	3737977	3737978	-1.0602
chr	3737978	3737979	-1.083
chr	3737979	3737988	-1.0602
chr	3737988	3737989	-0.9348
chr	3737989	3737990	-0.7524
chr	3737990	3737991	-0.7068
chr	3737991	3737992	-0.7182
chr	3737992	3737993	-0.7068
chr	3737993	3737994	-0.3306
chr	3737994	3737998	-0.2622
chr	3737998	3737999	-0.2052
chr	3737999	3738000	-0.1596
chr	3738000	3738010	-0.1026
chr	3738010	3738015	-0.0114
chr	3738023	3738029	-0.0114
chr	3738029	3738030	-0.057
chr	3738030	3738031	-0.0684
chr	3738031	3738032	-0.0798
chr	3738032	3738033	-0.1026
chr	3738033	3738034	-0.1824
chr	3738034	3738035	-1.5846
chr	3738035	3738036	-2.2914
chr	3738036	3738037	-2.3598
chr	3738037	3738039	-2.3712
chr	3738039	3738044	-2.3826
chr	3738044	3738047	-2.3712
chr	3738047	3738049	-2.3826
chr	3738049	3738052	-2.3712
chr	3738052	3738054	-2.3598
chr	3738054	3738056	-2.337
chr	3738056	3738059	-0.0342
chr	3738059	3738066	-0.0114
chr	3738067	3738068	-0.0342
chr	3738068	3738069	-0.114
chr	3738069	3738070	-0.5244
chr	3738070	3738071	-0.7524
chr	3738071	3738072	-1.4478
chr	3738072	3738073	-1.9266
chr	3738073	3738075	-1.9836
chr	3738075	3738079	-2.0178
chr	3738079	3738080	-2.0292
chr	3738080	3738085	-2.0406
chr	3738085	3738086	-2.0634
chr	3738086	3738089	-2.0862
chr	3738089	3738090	-2.0634
chr	3738090	3738091	-1.938
chr	3738091	3738092	-0.342
chr	3738092	3738093	-0.228
chr	3738093	3738094	-0.1026
chr	3738094	3738098	-0.114
chr	3738098	3738101	-0.1026
chr	3738101	3738104	-0.0912
chr	3738104	3738106	-0.0798
chr	3738106	3738108	-0.0228
chr	3738108	3738129	-0.0798
chr	3738131	3738133	-0.0114
chr	3738133	3738136	-0.0228
chr	3738136	3738137	-0.057
chr	3738137	3738138	-0.2166
chr	3738138	3738139	-0.3306
chr	3738139	3738140	-0.3534
chr	3738140	3738141	-1.4934
chr	3738141	3738142	-3.6594
chr	3738142	3738143	-5.4606
chr	3738143	3738144	-5.6544
chr	3738144	3738145	-5.6658
chr	3738145	3738146	-5.7
chr	3738146	3738154	-5.7228
chr	3738154	3738156	-5.7342
chr	3738156	3738161	-5.7456
chr	3738161	3738162	-1.7784
chr	3738162	3738163	-1.4592
chr	3738163	3738164	-0.8094
chr	3738164	3738166	-0.3876
chr	3738166	3738167	-0.399
chr	3738167	3738168	-0.5016
chr	3738168	3738169	-0.513
chr	3738169	3738171	-0.5358
chr	3738171	3738172	-0.57
chr	3738172	3738173	-0.798
chr	3738173	3738174	-0.8436
chr	3738174	3738175	-1.0146
chr	3738175	3738176	-1.1856
chr	3738176	3738178	-1.2882
chr	3738178	3738179	-1.2996
chr	3738179	3738180	-1.311
chr	3738180	3738188	-1.3452
chr	3738188	3738192	-1.3566
chr	3738192	3738193	-1.3452
chr	3738193	3738194	-1.1742
chr	3738194	3738195	-1.0146
chr	3738195	3738196	-0.9576
chr	3738196	3738198	-0.0342
chr	3738198	3738199	-0.114
chr	3738199	3738200	-0.1482
chr	3738200	3738220	-0.1596
chr	3738220	3738221	-0.0114
chr	3738247	3738249	-0.0114
chr	3738249	3738250	-0.0456
chr	3738250	3738267	-0.057
chr	3738267	3738268	-0.1026
chr	3738268	3738269	-0.2052
chr	3738269	3738270	-0.2736
chr	3738270	3738271	-0.285
chr	3738271	3738272	-2.0862
chr	3738272	3738273	-2.5422
chr	3738273	3738274	-2.565
chr	3738274	3738275	-2.7246
chr	3738275	3738276	-2.7474
chr	3738276	3738277	-2.85
chr	3738277	3738278	-2.907
chr	3738278	3738279	-3.0324
chr	3738279	3738280	-3.0552
chr	3738280	3738282	-3.0894
chr	3738282	3738286	-3.1236
chr	3738286	3738288	-3.1464
chr	3738288	3738291	-3.0894
chr	3738291	3738292	-3.078
chr	3738292	3738297	-0.4902
chr	3738297	3738298	-0.4332
chr	3738298	3738299	-0.3876
chr	3738299	3738303	-0.4446
chr	3738303	3738304	-0.3762
chr	3738304	3738307	-0.3648
chr	3738307	3738320	-0.3534
chr	3738320	3738326	-0.0114
chr	3738331	3738332	-0.057
chr	3738332	3738334	-0.0798
chr	3738334	3738335	-0.0912
chr	3738335	3738336	-0.2166
chr	3738336	3738350	-0.228
chr	3738350	3738351	-0.2394
chr	3738351	3738353	-0.2508
chr	3738353	3738354	-0.114
chr	3738354	3738355	-0.0798
chr	3738355	3738356	-0.0912
chr	3738356	3738362	-0.0456
chr	3738362	3738366	-0.057
chr	3738366	3738376	-0.0684
chr	3738376	3738383	-0.0342
chr	3738383	3738384	-0.0228
chr	3738384	3738387	-0.0684
chr	3738387	3738390	-0.1938
chr	3738390	3738405	-0.2394
chr	3738405	3738409	-0.171
chr	3738409	3738411	-0.1824
chr	3738411	3738412	-0.2736
chr	3738412	3738413	-1.1742
chr	3738413	3738414	-1.5048
chr	3738414	3738415	-4.446
chr	3738415	3738416	-7.1478
chr	3738416	3738417	-7.866
chr	3738417	3738418	-7.9002
chr	3738418	3738419	-7.923
chr	3738419	3738420	-7.9458
chr	3738420	3738421	-8.0826
chr	3738421	3738424	-8.094
chr	3738424	3738425	-8.0826
chr	3738425	3738426	-8.094
chr	3738426	3738433	-8.1054
chr	3738433	3738434	-8.0712
chr	3738434	3738435	-8.0484
chr	3738435	3738436	-2.3028
chr	3738436	3738437	-0.3192
chr	3738437	3738438	-0.3078
chr	3738438	3738442	-0.3192
chr	3738442	3738461	-0.0114
chr	3738461	3738464	-0.0342
chr	3738464	3738469	-0.0228
chr	3738469	3738470	-0.228
chr	3738470	3738471	-0.2736
chr	3738471	3738482	-0.2964
chr	3738482	3738483	-0.3306
chr	3738483	3738484	-0.6612
chr	3738484	3738485	-0.7182
chr	3738485	3738487	-0.798
chr	3738487	3738491	-0.8094
chr	3738491	3738503	-0.57
chr	3738503	3738504	-0.5358
chr	3738504	3738505	-0.0798
chr	3738519	3738538	-0.0114
chr	3738545	3738548	-0.0114
chr	3738548	3738549	-0.0228
chr	3738549	3738550	-0.0456
chr	3738550	3738551	-0.114
chr	3738551	3738552	-0.2508
chr	3738552	3738556	-0.2622
chr	3738556	3738558	-0.2736
chr	3738558	3738559	-0.7296
chr	3738559	3738561	-0.741
chr	3738561	3738562	-0.7524
chr	3738562	3738565	-0.8094
chr	3738565	3738567	-0.8208
chr	3738567	3738568	-0.8094
chr	3738568	3738570	-0.8208
chr	3738570	3738572	-0.8436
chr	3738572	3738574	-0.6498
chr	3738574	3738575	-0.6612
chr	3738575	3738576	-0.6498
chr	3738576	3738579	-0.6384
chr	3738579	3738585	-0.0912
chr	3738585	3738589	-0.0684
chr	3738589	3738592	-0.057
chr	3738592	3738594	-0.0228
chr	3738594	3738597	-0.0114
chr	3738608	3738609	-0.1368
chr	3738609	3738610	-0.1824
chr	3738610	3738611	-0.2736
chr	3738611	3738630	-0.3534
chr	3738630	3738631	-0.285
chr	3738700	3738721	-0.0114
chr	3738815	3738818	-0.0114
chr	3738818	3738819	-0.057
chr	3738819	3738821	-0.0684
chr	3738821	3738823	-0.0798
chr	3738823	3738838	-0.114
chr	3738838	3738839	-0.1254
chr	3738839	3738842	-0.057
chr	3738842	3738845	-0.0456
chr	3738845	3738860	-0.0114
chr	3738861	3738878	-0.0114
chr	3738882	3738888	-0.0342
chr	3738888	3738890	-0.0456
chr	3738890	3738893	-0.0798
chr	3738893	3738894	-0.1596
chr	3738894	3738895	-0.3078
chr	3738895	3738909	-0.3876
chr	3738909	3738913	-0.3762
chr	3738913	3738915	-0.3192
chr	3738915	3738916	-0.1938
chr	3738916	3738920	-0.0114
chr	3738920	3738921	-0.0342
chr	3738921	3738923	-0.057
chr	3738923	3738941	-0.1026
chr	3738941	3738943	-0.0912
chr	3738953	3738956	-0.0114
chr	3738956	3738957	-0.0456
chr	3738957	3738958	-0.1026
chr	3738958	3738959	-0.114
chr	3738959	3738978	-0.1368
chr	3738978	3738979	-0.057
chr	3738979	3738980	-0.0456
chr	3739024	3739058	-0.0114
chr	3739060	3739062	-0.0114
chr	3739062	3739063	-0.0228
chr	3739063	3739080	-0.0342
chr	3739080	3739088	-0.0228
chr	3739088	3739089	-0.0798
chr	3739089	3739110	-0.1254
chr	3739126	3739133	-0.0114
chr	3739133	3739134	-0.0228
chr	3739134	3739135	-0.0342
chr	3739135	3739141	-0.057
chr	3739141	3739145	-0.0684
chr	3739145	3739146	-0.0798
chr	3739146	3739147	-0.0912
chr	3739147	3739148	-5.3352
chr	3739148	3739149	-6.327
chr	3739149	3739150	-7.0566
chr	3739150	3739151	-7.125
chr	3739151	3739152	-7.182
chr	3739152	3739157	-7.2276
chr	3739157	3739158	-7.239
chr	3739158	3739167	-7.2162
chr	3739167	3739168	-7.2048
chr	3739168	3739169	-7.0566
chr	3739169	3739170	-0.2394
chr	3739170	3739174	-0.057
chr	3739174	3739175	-0.0684
chr	3739175	3739176	-0.1026
chr	3739176	3739178	-0.0912
chr	3739178	3739191	-0.0798
chr	3739191	3739197	-0.0684
chr	3739197	3739198	-0.0228
chr	3739198	3739199	-0.0798
chr	3739199	3739202	-0.0912
chr	3739202	3739213	-0.1026
chr	3739213	3739215	-0.114
chr	3739215	3739220	-0.1368
chr	3739220	3739227	-0.0342
chr	3739227	3739228	-0.114
chr	3739228	3739229	-0.171
chr	3739229	3739231	-0.1938
chr	3739231	3739232	-0.2166
chr	3739232	3739233	-0.2508
chr	3739233	3739234	-0.285
chr	3739234	3739236	-0.3078
chr	3739236	3739237	-0.3306
chr	3739237	3739249	-0.2964
chr	3739249	3739250	-0.2052
chr	3739250	3739254	-0.1824
chr	3739254	3739256	-0.0228
chr	3739295	3739300	-0.0114
chr	3739300	3739301	-0.0456
chr	3739301	3739316	-0.057
chr	3739316	3739321	-0.0456
chr	3739376	3739378	-0.0114
chr	3739378	3739380	-0.0342
chr	3739380	3739382	-0.1824
chr	3739382	3739386	-0.1938
chr	3739386	3739400	-0.2052
chr	3739400	3739401	-0.1824
chr	3739401	3739402	-0.2052
chr	3739402	3739403	-0.2166
chr	3739403	3739404	-0.228
chr	3739404	3739420	-0.2166
chr	3739420	3739421	-0.171
chr	3739421	3739422	-0.0798
chr	3739422	3739425	-0.0228
chr	3739425	3739427	-0.0114
chr	3739430	3739440	-0.0114
chr	3739440	3739443	-0.0228
chr	3739443	3739452	-0.0342
chr	3739452	3739462	-0.0228
chr	3739462	3739464	-0.0114
chr	3739492	3739493	-0.0114
chr	3739493	3739495	-0.114
chr	3739495	3739509	-0.1254
chr	3739509	3739514	-0.1026
chr	3739514	3739517	-0.0114
chr	3739528	3739549	-0.0114
chr	3739551	3739572	-0.057
chr	3739572	3739575	-0.0114
chr	3739590	3739595	-0.0114
chr	3739595	3739598	-0.0228
chr	3739598	3739604	-0.0342
chr	3739604	3739612	-0.0456
chr	3739612	3739625	-0.0342
chr	3739625	3739626	-0.0114
chr	3739627	3739631	-0.0114
chr	3739631	3739633	-0.0228
chr	3739633	3739634	-0.0342
chr	3739634	3739635	-0.0684
chr	3739635	3739639	-0.0798
chr	3739639	3739640	-0.1026
chr	3739640	3739654	-0.114
chr	3739654	3739656	-0.1026
chr	3739656	3739661	-0.0456
chr	3739661	3739671	-0.0114
chr	3739705	3739707	-0.0228
chr	3739707	3739709	-0.0798
chr	3739709	3739710	-0.7182
chr	3739710	3739711	-0.8322
chr	3739711	3739712	-0.8664
chr	3739712	3739713	-0.9006
chr	3739713	3739716	-0.912
chr	3739716	3739717	-0.9234
chr	3739717	3739718	-1.0032
chr	3739718	3739719	-1.1514
chr	3739719	3739720	-1.2426
chr	3739720	3739721	-1.596
chr	3739721	3739722	-1.71
chr	3739722	3739723	-1.8012
chr	3739723	3739724	-2.2002
chr	3739724	3739725	-2.2572
chr	3739725	3739726	-2.2458
chr	3739726	3739727	-2.3256
chr	3739727	3739728	-5.6202
chr	3739728	3739729	-7.1934
chr	3739729	3739730	-7.2162
chr	3739730	3739731	-6.5436
chr	3739731	3739732	-6.9312
chr	3739732	3739733	-6.84
chr	3739733	3739734	-6.8514
chr	3739734	3739736	-6.8286
chr	3739736	3739740	-6.8514
chr	3739740	3739741	-6.84
chr	3739741	3739742	-6.7602
chr	3739742	3739743	-6.6918
chr	3739743	3739744	-6.6462
chr	3739744	3739746	-6.6234
chr	3739746	3739747	-6.555
chr	3739747	3739749	-6.5322
chr	3739749	3739750	-2.2914
chr	3739750	3739751	-2.109
chr	3739751	3739752	-2.0748
chr	3739752	3739753	-1.9836
chr	3739753	3739754	-1.2426
chr	3739754	3739755	-1.1172
chr	3739755	3739756	-1.0602
chr	3739756	3739757	-0.969
chr	3739757	3739758	-0.9576
chr	3739758	3739759	-0.6156
chr	3739759	3739760	-0.0912
chr	3739760	3739766	-0.057
chr	3739766	3739776	-0.0684
chr	3739776	3739777	-0.0456
chr	3739777	3739787	-0.0114
chr	3739796	3739798	-0.0114
chr	3739798	3739821	-0.114
chr	3739821	3739825	-0.1254
chr	3739825	3739826	-0.0114
chr	3739826	3739832	-0.0228
chr	3739832	3739833	-0.0456
chr	3739833	3739834	-0.057
chr	3739834	3739835	-0.2736
chr	3739835	3739836	-0.2964
chr	3739836	3739837	-0.3078
chr	3739837	3739838	-0.3306
chr	3739838	3739839	-4.0812
chr	3739839	3739840	-4.1952
chr	3739840	3739841	-5.073
chr	3739841	3739842	-5.1186
chr	3739842	3739843	-5.1414
chr	3739843	3739844	-5.187
chr	3739844	3739845	-5.1984
chr	3739845	3739852	-5.2098
chr	3739852	3739853	-5.2212
chr	3739853	3739856	-5.187
chr	3739856	3739859	-5.1756
chr	3739859	3739860	-0.1254
chr	3739860	3739863	-0.0684
chr	3739863	3739865	-0.0912
chr	3739865	3739866	-0.0798
chr	3739866	3739867	-0.057
chr	3739867	3739870	-0.0798
chr	3739870	3739889	-0.0912
chr	3739889	3739890	-0.057
chr	3739890	3739891	-0.0114
chr	3739891	3739893	-0.0228
chr	3739893	3739912	-0.0114
chr	3739916	3739943	-0.0114
chr	3739943	3739957	-0.0342
chr	3739957	3739958	-0.1368
chr	3739958	3739959	-0.1482
chr	3739959	3739961	-0.1596
chr	3739961	3739963	-0.171
chr	3739963	3739964	-0.2052
chr	3739964	3739966	-0.2622
chr	3739966	3739978	-0.2508
chr	3739978	3739979	-0.1482
chr	3739979	3739984	-0.1254
chr	3739984	3739985	-0.057
chr	3740025	3740026	-0.0114
chr	3740026	3740038	-0.0228
chr	3740038	3740039	-0.057
chr	3740039	3740041	-0.5016
chr	3740041	3740042	-0.6156
chr	3740042	3740043	-0.6498
chr	3740043	3740060	-0.7524
chr	3740060	3740061	-0.1824
chr	3740061	3740062	-0.171
chr	3740062	3740067	-0.0228
chr	3740067	3740072	-0.0114
chr	3740085	3740086	-0.0114
chr	3740086	3740104	-0.0228
chr	3740104	3740111	-0.0114
chr	3740111	3740113	-0.0342
chr	3740113	3740117	-0.0456
chr	3740117	3740118	-0.3876
chr	3740118	3740119	-0.399
chr	3740119	3740120	-0.4104
chr	3740120	3740121	-0.4218
chr	3740121	3740123	-0.4332
chr	3740123	3740135	-0.4902
chr	3740135	3740136	-0.4788
chr	3740136	3740137	-0.4902
chr	3740137	3740138	-0.399
chr	3740138	3740139	-0.285
chr	3740139	3740143	-0.0798
chr	3740143	3740144	-0.0456
chr	3740144	3740145	-0.0228
chr	3740145	3740157	-0.0114
chr	3740166	3740170	-0.0114
chr	3740170	3740171	-0.0228
chr	3740171	3740178	-0.0456
chr	3740178	3740194	-0.057
chr	3740194	3740200	-0.0114
chr	3740200	3740206	-0.0228
chr	3740206	3740208	-0.0684
chr	3740208	3740209	-0.1482
chr	3740209	3740220	-0.171
chr	3740220	3740225	-0.1596
chr	3740225	3740226	-0.171
chr	3740226	3740227	-0.1824
chr	3740227	3740228	-0.171
chr	3740228	3740229	-0.456
chr	3740229	3740230	-0.6612
chr	3740230	3740231	-0.6498
chr	3740231	3740232	-0.7296
chr	3740232	3740233	-0.7524
chr	3740233	3740234	-1.0374
chr	3740234	3740235	-1.1172
chr	3740235	3740239	-1.1286
chr	3740239	3740249	-1.14
chr	3740249	3740250	-1.1286
chr	3740250	3740251	-0.6042
chr	3740251	3740252	-0.5814
chr	3740252	3740253	-0.5586
chr	3740253	3740254	-0.5016
chr	3740254	3740255	-0.3876
chr	3740255	3740256	-0.0114
chr	3740256	3740258	-0.0228
chr	3740258	3740260	-0.0114
chr	3740260	3740265	-0.057
chr	3740265	3740266	-0.0684
chr	3740266	3740270	-0.0798
chr	3740270	3740281	-0.1026
chr	3740281	3740287	-0.0456
chr	3740287	3740288	-0.0228
chr	3740302	3740310	-0.0114
chr	3740310	3740311	-0.057
chr	3740311	3740312	-0.0798
chr	3740312	3740315	-0.1026
chr	3740315	3740317	-0.114
chr	3740317	3740318	-0.3876
chr	3740318	3740319	-0.4446
chr	3740319	3740322	-0.456
chr	3740322	3740323	-0.5358
chr	3740323	3740324	-0.5928
chr	3740324	3740325	-3.021
chr	3740325	3740326	-3.1692
chr	3740326	3740328	-3.2034
chr	3740328	3740329	-3.2148
chr	3740329	3740330	-3.2034
chr	3740330	3740336	-3.192
chr	3740336	3740338	-3.2034
chr	3740338	3740339	-2.9982
chr	3740339	3740341	-2.8728
chr	3740341	3740343	-2.8272
chr	3740343	3740344	-2.793
chr	3740344	3740345	-2.7588
chr	3740345	3740346	-1.026
chr	3740346	3740347	-0.0912
chr	3740347	3740348	-0.1026
chr	3740348	3740351	-0.0798
chr	3740351	3740354	-0.0342
chr	3740354	3740358	-0.0228
chr	3740358	3740365	-0.0114
chr	3740365	3740366	-0.0342
chr	3740366	3740367	-0.0456
chr	3740367	3740369	-0.1026
chr	3740369	3740372	-0.228
chr	3740372	3740387	-0.2166
chr	3740387	3740389	-0.1824
chr	3740389	3740390	-0.0684
chr	3740390	3740391	-0.1026
chr	3740391	3740411	-0.1254
chr	3740411	3740413	-0.0228
chr	3740413	3740415	-0.0114
chr	3740415	3740433	-0.0342
chr	3740433	3740436	-0.0228
chr	3740448	3740453	-0.0114
chr	3740453	3740468	-0.0228
chr	3740468	3740477	-0.0114
chr	3740484	3740485	-0.057
chr	3740485	3740486	-0.4104
chr	3740486	3740487	-0.4446
chr	3740487	3740489	-0.4674
chr	3740489	3740506	-0.4902
chr	3740506	3740507	-0.4674
chr	3740507	3740508	-0.1482
chr	3740508	3740509	-0.1824
chr	3740509	3740527	-0.2166
chr	3740527	3740528	-0.1824
chr	3740528	3740529	-0.114
chr	3740529	3740530	-0.0114
chr	3740564	3740585	-0.0228
chr	3740585	3740586	-0.0114
chr	3740720	3740735	-0.0114
chr	3740735	3740742	-0.0228
chr	3740742	3740743	-0.0114
chr	3740743	3740744	-0.0342
chr	3740744	3740745	-0.057
chr	3740745	3740753	-0.0684
chr	3740753	3740756	-0.0798
chr	3740756	3740757	-0.114
chr	3740757	3740758	-0.1368
chr	3740758	3740765	-0.1596
chr	3740765	3740775	-0.1026
chr	3740775	3740777	-0.0912
chr	3740777	3740779	-0.0114
chr	3740801	3740802	-0.0456
chr	3740802	3740803	-0.399
chr	3740803	3740804	-0.456
chr	3740804	3740805	-0.4902
chr	3740805	3740806	-0.513
chr	3740806	3740807	-0.7866
chr	3740807	3740808	-2.4282
chr	3740808	3740809	-2.4396
chr	3740809	3740810	-2.4966
chr	3740810	3740811	-2.508
chr	3740811	3740813	-2.5308
chr	3740813	3740820	-2.5536
chr	3740820	3740821	-2.5764
chr	3740821	3740823	-2.565
chr	3740823	3740824	-2.2116
chr	3740824	3740828	-2.2002
chr	3740828	3740829	-0.2052
chr	3740829	3740835	-0.2394
chr	3740835	3740836	-0.2052
chr	3740836	3740837	-0.2166
chr	3740837	3740840	-0.2508
chr	3740840	3740841	-0.2622
chr	3740841	3740842	-0.2394
chr	3740842	3740843	-0.3078
chr	3740843	3740844	-0.4104
chr	3740844	3740847	-0.4446
chr	3740847	3740849	-0.4674
chr	3740849	3740850	-0.3762
chr	3740850	3740851	-0.3534
chr	3740851	3740853	-0.3762
chr	3740853	3740854	-0.399
chr	3740854	3740855	-0.4674
chr	3740855	3740856	-0.4788
chr	3740856	3740858	-0.5814
chr	3740858	3740859	-0.6042
chr	3740859	3740862	-0.57
chr	3740862	3740864	-0.5814
chr	3740864	3740865	-0.4218
chr	3740865	3740867	-0.4104
chr	3740867	3740869	-0.3876
chr	3740869	3740870	-0.3648
chr	3740870	3740871	-0.2736
chr	3740871	3740874	-0.2622
chr	3740874	3740879	-0.171
chr	3740879	3740880	-0.1596
chr	3740880	3740881	-0.114
chr	3740910	3740929	-0.0114
chr	3740932	3740937	-0.057
chr	3740937	3740939	-0.0684
chr	3740939	3740940	-0.0228
chr	3740940	3740959	-0.0684
chr	3740959	3740966	-0.0114
chr	3740966	3740978	-0.0228
chr	3740978	3740981	-0.0456
chr	3740981	3740983	-0.0342
chr	3740983	3740984	-0.057
chr	3740984	3740985	-0.0798
chr	3740985	3740996	-0.1026
chr	3740996	3741005	-0.0912
chr	3741005	3741006	-0.0342
chr	3741044	3741066	-0.0114
chr	3741092	3741097	-0.0114
chr	3741097	3741101	-0.0228
chr	3741101	3741102	-0.057
chr	3741102	3741103	-0.2394
chr	3741103	3741104	-0.2736
chr	3741104	3741105	-0.285
chr	3741105	3741106	-0.2964
chr	3741106	3741123	-0.3078
chr	3741124	3741145	-0.0228
chr	3741156	3741160	-0.0228
chr	3741160	3741161	-0.0342
chr	3741161	3741180	-0.0456
chr	3741180	3741182	-0.0228
chr	3741186	3741211	-0.0114
chr	3741211	3741233	-0.0228
chr	3741243	3741244	-0.0342
chr	3741244	3741266	-0.0456
chr	3741314	3741330	-0.0114
chr	3741330	3741339	-0.0228
chr	3741339	3741351	-0.0114
chr	3741425	3741447	-0.0114
chr	3741470	3741473	-0.0114
chr	3741473	3741493	-0.0342
chr	3741493	3741494	-0.0228
chr	3741497	3741498	-0.0114
chr	3741498	3741499	-0.0228
chr	3741499	3741519	-0.0342
chr	3741570	3741595	-0.0114
chr	3741615	3741620	-0.0114
chr	3741620	3741639	-0.0228
chr	3741678	3741699	-0.0114
chr	3741716	3741717	-0.0114
chr	3741717	3741718	-0.1368
chr	3741718	3741734	-0.2052
chr	3741734	3741738	-0.1938
chr	3741738	3741739	-0.1368
chr	3741739	3741740	-0.0228
chr	3741740	3741745	-0.0114
chr	3741784	3741786	-0.0342
chr	3741786	3741794	-0.0456
chr	3741794	3741796	-0.057
chr	3741796	3741801	-0.0912
chr	3741801	3741806	-0.0798
chr	3741806	3741818	-0.057
chr	3741818	3741819	-0.0114
chr	3741977	3741979	-0.0114
chr	3741979	3741980	-0.057
chr	3741980	3741981	-0.0684
chr	3741981	3741998	-0.0912
chr	3741998	3742000	-0.0798
chr	3742000	3742001	-0.057
chr	3742106	3742127	-0.0114
chr	3742244	3742267	-0.0114
chr	3742570	3742578	-0.0114
chr	3742578	3742584	-0.0228
chr	3742584	3742592	-0.0342
chr	3742592	3742595	-0.0228
chr	3742595	3742606	-0.0114
chr	3742633	3742634	-0.0342
chr	3742634	3742654	-0.0684
chr	3742654	3742656	-0.0456
chr	3742721	3742722	-0.0114
chr	3742722	3742739	-0.057
chr	3742739	3742744	-0.0456
chr	3742903	3742904	-0.0114
chr	3742904	3742920	-0.0228
chr	3742920	3742921	-0.0114
chr	3742964	3742983	-0.0114
chr	3742988	3743005	-0.0342
chr	3743005	3743006	-0.0456
chr	3743006	3743007	-0.0684
chr	3743007	3743009	-0.0456
chr	3743009	3743025	-0.0342
chr	3743025	3743026	-0.0456
chr	3743026	3743027	-0.0798
chr	3743027	3743028	-0.1254
chr	3743028	3743030	-0.1026
chr	3743030	3743033	-0.114
chr	3743033	3743048	-0.1254
chr	3743048	3743053	-0.0228
chr	3743093	3743096	-0.0114
chr	3743096	3743098	-0.0228
chr	3743098	3743101	-0.0342
chr	3743101	3743105	-0.0456
chr	3743105	3743106	-0.0684
chr	3743106	3743108	-0.1026
chr	3743108	3743109	-0.114
chr	3743109	3743110	-0.1254
chr	3743110	3743112	-0.3876
chr	3743112	3743114	-0.399
chr	3743114	3743126	-0.3762
chr	3743126	3743130	-0.3648
chr	3743130	3743131	-0.2964
chr	3743131	3743132	-0.1026
chr	3743132	3743136	-0.0456
chr	3743178	3743183	-0.0114
chr	3743183	3743195	-0.0228
chr	3743195	3743196	-0.0456
chr	3743196	3743199	-0.057
chr	3743199	3743209	-0.0684
chr	3743209	3743214	-0.057
chr	3743214	3743217	-0.0684
chr	3743217	3743218	-0.0456
chr	3743218	3743221	-0.0342
chr	3743221	3743225	-0.0114
chr	3743225	3743226	-0.0684
chr	3743226	3743230	-0.1026
chr	3743230	3743231	-0.114
chr	3743231	3743239	-0.1254
chr	3743239	3743247	-0.114
chr	3743247	3743251	-0.0114
chr	3743338	3743340	-0.0228
chr	3743340	3743341	-0.057
chr	3743341	3743343	-0.0912
chr	3743343	3743345	-0.1026
chr	3743345	3743351	-0.1368
chr	3743351	3743357	-0.1482
chr	3743357	3743358	-0.171
chr	3743358	3743359	-0.1596
chr	3743359	3743362	-0.1482
chr	3743362	3743363	-0.1254
chr	3743363	3743379	-0.0342
chr	3743395	3743419	-0.0114
chr	3743464	3743465	-0.0114
chr	3743465	3743466	-0.0228
chr	3743466	3743485	-0.0684
chr	3743485	3743487	-0.057
chr	3743487	3743492	-0.0114
chr	3743510	3743516	-0.0114
chr	3743516	3743517	-0.057
chr	3743517	3743518	-0.1824
chr	3743518	3743538	-0.1938
chr	3743539	3743562	-0.0114
chr	3743661	3743662	-0.0342
chr	3743662	3743683	-0.0456
chr	3744000	3744034	-0.0114
chr	3744263	3744280	-0.0114
chr	3745209	3745210	-0.0114
chr	3745210	3745230	-0.0228
chr	3745230	3745234	-0.0342
chr	3745234	3745256	-0.0114
chr	3745263	3745264	-0.1368
chr	3745264	3745276	-0.1482
chr	3745276	3745279	-0.1596
chr	3745279	3745281	-0.0228
chr	3745281	3745294	-0.0114
chr	3745324	3745327	-0.0114
chr	3745327	3745348	-0.0456
chr	3745497	3745519	-0.0114
chr	3745671	3745693	-0.0114
chr	3745755	3745774	-0.0114
chr	3745876	3745880	-0.0228
chr	3745880	3745902	-0.0456
chr	3745934	3745937	-0.0114
chr	3745937	3745957	-0.0228
chr	3745957	3745959	-0.0114
chr	3745997	3746019	-0.0114
chr	3746030	3746051	-0.0114
chr	3746100	3746120	-0.0114
chr	3746135	3746155	-0.0114
chr	3746224	3746245	-0.0342
chr	3746280	3746302	-0.0114
chr	3746306	3746328	-0.0228
chr	3746334	3746359	-0.0114
chr	3746449	3746471	-0.0114
chr	3746551	3746573	-0.0114
chr	3746616	3746617	-0.0114
chr	3746617	3746638	-0.0228
chr	3746682	3746699	-0.0114
chr	3746956	3746977	-0.0114
chr	3747073	3747090	-0.0114
chr	3747241	3747263	-0.0114
chr	3747292	3747316	-0.0228
chr	3747331	3747348	-0.0114
chr	3747499	3747500	-0.0114
chr	3747500	3747520	-0.0456
chr	3747520	3747521	-0.0798
chr	3747521	3747522	-0.0342
chr	3747522	3747523	-0.0456
chr	3747523	3747529	-0.0798
chr	3747529	3747545	-0.0912
chr	3747559	3747581	-0.0114
chr	3747618	3747628	-0.0114
chr	3747628	3747629	-0.1368
chr	3747629	3747638	-0.1824
chr	3747638	3747649	-0.171
chr	3747649	3747650	-0.1596
chr	3747650	3747651	-0.0114
chr	3747651	3747669	-0.0342
chr	3747669	3747672	-0.0456
chr	3747672	3747673	-0.0342
chr	3747673	3747694	-0.0114
chr	3747774	3747796	-0.0114
chr	3747860	3747882	-0.0114
chr	3748031	3748051	-0.0114
chr	3748051	3748054	-0.0456
chr	3748054	3748057	-0.0684
chr	3748057	3748063	-0.0798
chr	3748063	3748064	-0.1254
chr	3748064	3748068	-0.1368
chr	3748068	3748073	-0.1482
chr	3748073	3748074	-0.1026
chr	3748074	3748079	-0.0912
chr	3748079	3748085	-0.0798
chr	3748085	3748100	-0.0228
chr	3748100	3748102	-0.0114
chr	3748133	3748136	-0.0114
chr	3748136	3748150	-0.0228
chr	3748150	3748155	-0.0456
chr	3748155	3748157	-0.0342
chr	3748157	3748167	-0.0228
chr	3748167	3748169	-0.0114
chr	3748169	3748179	-0.0342
chr	3748179	3748181	-0.0798
chr	3748181	3748184	-0.0912
chr	3748184	3748191	-0.114
chr	3748191	3748193	-0.0798
chr	3748193	3748200	-0.0912
chr	3748200	3748201	-0.0684
chr	3748201	3748205	-0.057
chr	3748205	3748206	-0.0456
chr	3748206	3748215	-0.0114
chr	3748231	3748232	-0.0342
chr	3748232	3748235	-0.0456
chr	3748235	3748236	-0.057
chr	3748236	3748254	-0.0912
chr	3748254	3748257	-0.0684
chr	3748257	3748275	-0.0114
chr	3748344	3748346	-0.0228
chr	3748346	3748365	-0.0342
chr	3748365	3748370	-0.0114
chr	3748388	3748394	-0.0114
chr	3748394	3748407	-0.0228
chr	3748407	3748435	-0.0114
chr	3748474	3748485	-0.1938
chr	3748485	3748495	-0.2052
chr	3748495	3748507	-0.0114
chr	3748566	3748589	-0.0114
chr	3748589	3748590	-0.0228
chr	3748590	3748592	-0.057
chr	3748592	3748593	-0.0684
chr	3748593	3748595	-0.1026
chr	3748595	3748596	-0.1368
chr	3748596	3748597	-0.2166
chr	3748597	3748598	-0.2394
chr	3748598	3748610	-0.2508
chr	3748610	3748615	-0.228
chr	3748615	3748616	-0.1824
chr	3748616	3748617	-0.057
chr	3748617	3748638	-0.0114
chr	3748638	3748640	-0.0342
chr	3748640	3748641	-0.057
chr	3748641	3748649	-0.0684
chr	3748649	3748659	-0.057
chr	3748659	3748663	-0.0342
chr	3748663	3748665	-0.0456
chr	3748665	3748692	-0.0114
chr	3748801	3748805	-0.0114
chr	3748805	3748825	-0.0228
chr	3748866	3748888	-0.0228
chr	3748943	3748944	-0.0228
chr	3748944	3748945	-0.0342
chr	3748945	3748947	-0.0456
chr	3748947	3748963	-0.057
chr	3748963	3748966	-0.0342
chr	3748966	3748973	-0.0114
chr	3748987	3749007	-0.0114
chr	3749049	3749050	-0.285
chr	3749050	3749053	-0.2964
chr	3749053	3749070	-0.3078
chr	3749070	3749074	-0.0228
chr	3749074	3749075	-0.0114
chr	3749110	3749111	-0.0114
chr	3749111	3749113	-0.0228
chr	3749113	3749115	-0.2964
chr	3749115	3749133	-0.3192
chr	3749133	3749134	-0.2964
chr	3749134	3749135	-0.0114
chr	3749150	3749151	-0.0114
chr	3749151	3749152	-0.0228
chr	3749152	3749153	-0.0456
chr	3749153	3749154	-0.057
chr	3749154	3749156	-0.0684
chr	3749156	3749157	-0.0798
chr	3749157	3749158	-0.114
chr	3749158	3749174	-0.1596
chr	3749174	3749179	-0.114
chr	3749179	3749180	-0.0114
chr	3749194	3749206	-0.0114
chr	3749206	3749214	-0.0228
chr	3749214	3749216	-0.0114
chr	3749216	3749226	-0.0228
chr	3749226	3749238	-0.0114
chr	3749239	3749242	-0.0228
chr	3749242	3749243	-0.2052
chr	3749243	3749249	-0.2166
chr	3749249	3749261	-0.228
chr	3749261	3749262	-0.2166
chr	3749262	3749263	-0.0456
chr	3749263	3749265	-0.0228
chr	3749265	3749266	-0.0342
chr	3749266	3749275	-0.0228
chr	3749275	3749276	-0.0342
chr	3749276	3749280	-0.0456
chr	3749280	3749284	-0.057
chr	3749284	3749286	-0.0456
chr	3749286	3749290	-0.0342
chr	3749290	3749297	-0.057
chr	3749297	3749301	-0.0684
chr	3749301	3749302	-0.171
chr	3749302	3749303	-0.3648
chr	3749303	3749304	-0.3762
chr	3749304	3749305	-0.3876
chr	3749305	3749306	-0.4104
chr	3749306	3749307	-0.4446
chr	3749307	3749311	-0.456
chr	3749311	3749323	-0.4332
chr	3749323	3749324	-0.3192
chr	3749324	3749327	-0.0456
chr	3749327	3749331	-0.0114
chr	3749331	3749352	-0.0228
chr	3749401	3749403	-0.0114
chr	3749403	3749404	-0.0228
chr	3749404	3749405	-0.0684
chr	3749405	3749406	-0.228
chr	3749406	3749408	-0.3078
chr	3749408	3749411	-0.3192
chr	3749411	3749421	-0.3306
chr	3749421	3749425	-0.456
chr	3749425	3749426	-0.4674
chr	3749426	3749427	-0.1596
chr	3749427	3749433	-0.171
chr	3749433	3749442	-0.1596
chr	3749442	3749445	-0.0228
chr	3749445	3749446	-0.0114
chr	3749462	3749464	-0.0114
chr	3749464	3749465	-0.0228
chr	3749465	3749467	-0.0684
chr	3749467	3749469	-0.1026
chr	3749469	3749475	-0.114
chr	3749475	3749484	-0.228
chr	3749484	3749485	-0.2166
chr	3749485	3749487	-0.2052
chr	3749487	3749488	-0.1482
chr	3749488	3749490	-0.1368
chr	3749490	3749491	-0.114
chr	3749491	3749492	-0.3534
chr	3749492	3749493	-0.3648
chr	3749493	3749496	-0.4218
chr	3749496	3749497	-0.3876
chr	3749497	3749511	-0.3078
chr	3749511	3749513	-0.2964
chr	3749524	3749525	-0.0114
chr	3749525	3749526	-0.0684
chr	3749526	3749527	-0.0912
chr	3749527	3749539	-0.1026
chr	3749539	3749542	-0.1254
chr	3749542	3749544	-0.1368
chr	3749544	3749545	-0.5358
chr	3749545	3749547	-0.7182
chr	3749547	3749548	-0.7296
chr	3749548	3749553	-0.741
chr	3749553	3749564	-0.7524
chr	3749564	3749566	-0.741
chr	3749566	3749567	-0.1026
chr	3749567	3749569	-0.0228
chr	3749569	3749573	-0.0114
chr	3749649	3749652	-0.0114
chr	3749652	3749671	-0.0228
chr	3749680	3749700	-0.0114
chr	3749727	3749731	-0.0228
chr	3749731	3749732	-0.0342
chr	3749732	3749736	-0.0456
chr	3749736	3749739	-0.057
chr	3749739	3749759	-0.0684
chr	3749759	3749762	-0.057
chr	3749766	3749783	-0.0114
chr	3750049	3750050	-0.0114
chr	3750050	3750051	-0.0228
chr	3750051	3750052	-0.0342
chr	3750052	3750053	-0.1824
chr	3750053	3750054	-0.2394
chr	3750054	3750074	-0.2736
chr	3750074	3750079	-0.1026
chr	3750103	3750104	-0.0114
chr	3750104	3750105	-0.0342
chr	3750105	3750106	-0.228
chr	3750106	3750124	-0.3762
chr	3750124	3750126	-0.3648
chr	3750126	3750127	-0.2622
chr	3750163	3750172	-0.0114
chr	3750172	3750173	-0.798
chr	3750173	3750174	-11.0466
chr	3750174	3750175	-13.2468
chr	3750175	3750177	-13.8282
chr	3750177	3750178	-13.851
chr	3750178	3750180	-14.25
chr	3750180	3750181	-14.2614
chr	3750181	3750182	-14.3982
chr	3750182	3750183	-14.4096
chr	3750183	3750184	-14.4438
chr	3750184	3750185	-14.478
chr	3750185	3750186	-14.4894
chr	3750186	3750194	-14.535
chr	3750194	3750195	-14.4666
chr	3750195	3750197	-0.4218
chr	3750197	3750203	-0.3192
chr	3750203	3750204	-0.1254
chr	3750204	3750205	-0.4674
chr	3750205	3750206	-0.6156
chr	3750206	3750208	-0.6726
chr	3750208	3750210	-0.8664
chr	3750210	3750212	-0.8778
chr	3750212	3750224	-0.8892
chr	3750224	3750225	-0.8322
chr	3750225	3750229	-0.3192
chr	3750287	3750288	-0.0342
chr	3750288	3750289	-0.057
chr	3750289	3750292	-0.0684
chr	3750292	3750293	-0.1254
chr	3750293	3750296	-0.1368
chr	3750296	3750298	-0.171
chr	3750298	3750299	-0.2166
chr	3750299	3750301	-0.228
chr	3750301	3750303	-0.2736
chr	3750303	3750304	-0.285
chr	3750304	3750308	-0.3078
chr	3750308	3750309	-0.3306
chr	3750309	3750310	-0.3876
chr	3750310	3750312	-0.4104
chr	3750312	3750313	-0.855
chr	3750313	3750314	-0.8436
chr	3750314	3750315	-1.1058
chr	3750315	3750316	-1.14
chr	3750316	3750317	-1.1628
chr	3750317	3750318	-1.1742
chr	3750318	3750319	-1.2084
chr	3750319	3750325	-1.1172
chr	3750325	3750330	-1.1058
chr	3750330	3750331	-1.083
chr	3750331	3750332	-0.9918
chr	3750332	3750333	-0.5358
chr	3750333	3750334	-0.4788
chr	3750334	3750335	-0.4674
chr	3750335	3750336	-0.4104
chr	3750484	3750509	-0.0114
chr	3750512	3750514	-0.0114
chr	3750514	3750516	-0.0228
chr	3750516	3750532	-0.0342
chr	3750532	3750533	-0.0456
chr	3750533	3750534	-0.1596
chr	3750534	3750535	-0.1938
chr	3750535	3750536	-0.2166
chr	3750536	3750538	-0.399
chr	3750538	3750554	-0.3876
chr	3750554	3750556	-0.2394
chr	3750556	3750578	-0.0114
chr	3750640	3750651	-0.0684
chr	3750651	3750652	-0.0798
chr	3750652	3750661	-0.0912
chr	3750661	3750673	-0.0228
chr	3750768	3750771	-0.0114
chr	3750771	3750772	-0.0228
chr	3750772	3750786	-0.0684
chr	3750786	3750793	-0.0798
chr	3750793	3750794	-0.0228
chr	3750794	3750806	-0.0114
chr	3750863	3750864	-0.0912
chr	3750864	3750865	-0.1026
chr	3750865	3750868	-0.1368
chr	3750868	3750885	-0.1482
chr	3750904	3750920	-0.0114
chr	3750920	3750926	-0.0228
chr	3750926	3750937	-0.0114
chr	3750937	3750938	-0.0228
chr	3750938	3750941	-0.0342
chr	3750941	3750959	-0.0228
chr	3750961	3750962	-0.0114
chr	3750962	3750964	-0.0456
chr	3750964	3750965	-0.0684
chr	3750965	3750983	-0.0912
chr	3750983	3750985	-0.0798
chr	3751000	3751002	-0.0114
chr	3751002	3751003	-0.0228
chr	3751003	3751004	-0.0798
chr	3751004	3751008	-0.2622
chr	3751008	3751025	-0.2736
chr	3751081	3751103	-0.0114
chr	3751131	3751151	-0.0114
chr	3751154	3751155	-0.057
chr	3751155	3751157	-0.0912
chr	3751157	3751158	-0.1026
chr	3751158	3751159	-0.114
chr	3751159	3751173	-0.1596
chr	3751173	3751174	-0.1254
chr	3751174	3751178	-0.1026
chr	3751178	3751180	-0.114
chr	3751180	3751182	-0.057
chr	3751182	3751184	-0.0684
chr	3751184	3751197	-0.1026
chr	3751197	3751198	-0.0912
chr	3751198	3751201	-0.1026
chr	3751201	3751203	-0.0684
chr	3751203	3751205	-0.0456
chr	3751205	3751206	-0.0684
chr	3751206	3751214	-0.057
chr	3751214	3751221	-0.0798
chr	3751221	3751222	-0.0684
chr	3751222	3751227	-0.057
chr	3751227	3751230	-0.0342
chr	3751230	3751233	-0.0456
chr	3751233	3751250	-0.0114
chr	3751263	3751276	-0.0114
chr	3751276	3751295	-0.0228
chr	3751295	3751298	-0.0342
chr	3751298	3751313	-0.0114
chr	3751313	3751314	-0.0228
chr	3751314	3751333	-0.0114
chr	3751382	3751384	-0.0114
chr	3751384	3751388	-0.0228
chr	3751388	3751405	-0.0456
chr	3751405	3751415	-0.0228
chr	3751434	3751455	-0.0684
chr	3751455	3751456	-0.057
chr	3751483	3751504	-0.0114
chr	3751519	3751545	-0.0114
chr	3751557	3751562	-0.0114
chr	3751562	3751563	-0.057
chr	3751563	3751564	-0.0912
chr	3751564	3751565	-0.1254
chr	3751565	3751566	-0.1824
chr	3751566	3751567	-0.2166
chr	3751567	3751568	-0.2964
chr	3751568	3751569	-2.5422
chr	3751569	3751570	-3.5682
chr	3751570	3751572	-3.6138
chr	3751572	3751573	-3.6252
chr	3751573	3751588	-3.648
chr	3751588	3751589	-3.363
chr	3751589	3751590	-2.964
chr	3751590	3751612	-0.0342
chr	3751650	3751653	-0.0114
chr	3751653	3751654	-0.0228
chr	3751654	3751656	-0.0342
chr	3751656	3751657	-0.1368
chr	3751657	3751660	-0.2052
chr	3751660	3751661	-0.2394
chr	3751661	3751668	-0.2964
chr	3751668	3751675	-0.3078
chr	3751675	3751676	-0.285
chr	3751676	3751677	-0.2736
chr	3751677	3751682	-0.1482
chr	3751682	3751695	-0.0228
chr	3751695	3751696	-0.0114
chr	3751696	3751703	-0.0342
chr	3751703	3751720	-0.0228
chr	3751722	3751743	-0.0114
chr	3751752	3751753	-0.0342
chr	3751753	3751774	-0.0798
chr	3751821	3751822	-0.0114
chr	3751822	3751823	-0.0228
chr	3751823	3751824	-0.1254
chr	3751824	3751825	-0.5358
chr	3751825	3751826	-0.5472
chr	3751826	3751827	-0.5814
chr	3751827	3751844	-0.6042
chr	3751844	3751845	-0.1938
chr	3751845	3751846	-0.171
chr	3752010	3752011	-0.0114
chr	3752011	3752017	-0.0228
chr	3752017	3752031	-0.0342
chr	3752031	3752032	-0.0228
chr	3752032	3752041	-0.0114
chr	3752255	3752282	-0.0114
chr	3752317	3752338	-0.0228
chr	3752631	3752634	-0.0114
chr	3752634	3752638	-0.0228
chr	3752638	3752639	-0.0342
chr	3752639	3752645	-0.0456
chr	3752645	3752646	-0.1482
chr	3752646	3752647	-0.1596
chr	3752647	3752655	-0.171
chr	3752655	3752658	-0.1482
chr	3752658	3752665	-0.1254
chr	3752665	3752667	-0.114
chr	3752672	3752689	-0.0228
chr	3752689	3752696	-0.0342
chr	3752696	3752697	-0.0684
chr	3752697	3752698	-0.0912
chr	3752698	3752700	-0.114
chr	3752700	3752701	-0.1482
chr	3752701	3752704	-0.2166
chr	3752704	3752706	-0.2394
chr	3752706	3752723	-0.3078
chr	3752723	3752724	-0.1026
chr	3752724	3752728	-0.1596
chr	3752728	3752737	-0.0798
chr	3752737	3752738	-0.0912
chr	3752738	3752743	-0.1026
chr	3752743	3752745	-0.0342
chr	3752745	3752749	-0.0456
chr	3752749	3752757	-0.057
chr	3752757	3752761	-0.0456
chr	3752761	3752766	-0.0342
chr	3752766	3752768	-0.0114
chr	3752780	3752790	-0.0114
chr	3752790	3752800	-0.0228
chr	3752800	3752810	-0.0114
chr	3752816	3752819	-0.0228
chr	3752819	3752838	-0.0342
chr	3752838	3752842	-0.0228
chr	3752842	3752844	-0.0114
chr	3752875	3752876	-0.0342
chr	3752876	3752877	-0.0456
chr	3752877	3752879	-0.0912
chr	3752879	3752880	-0.1482
chr	3752880	3752881	-0.1596
chr	3752881	3752883	-0.1824
chr	3752883	3752899	-0.2166
chr	3752899	3752900	-0.171
chr	3752900	3752901	-0.1596
chr	3752901	3752902	-0.0912
chr	3752904	3752905	-0.0684
chr	3752905	3752910	-0.0912
chr	3752910	3752915	-0.1026
chr	3752915	3752916	-0.1368
chr	3752916	3752917	-0.1938
chr	3752917	3752918	-0.2052
chr	3752918	3752919	-0.2508
chr	3752919	3752921	-0.2736
chr	3752921	3752925	-0.285
chr	3752925	3752927	-0.2736
chr	3752927	3752935	-0.2052
chr	3752935	3752936	-0.1938
chr	3752936	3752937	-0.1824
chr	3752937	3752938	-0.0798
chr	3752938	3752942	-0.057
chr	3752942	3752944	-0.0342
chr	3752944	3752945	-0.0456
chr	3752945	3752946	-0.0342
chr	3752946	3752951	-0.0456
chr	3752951	3752952	-0.0342
chr	3752952	3752959	-0.0798
chr	3752959	3752966	-0.0912
chr	3752966	3752967	-0.1026
chr	3752967	3752968	-0.2166
chr	3752968	3752969	-0.399
chr	3752969	3752970	-0.4104
chr	3752970	3752971	-0.4674
chr	3752971	3752972	-0.456
chr	3752972	3752973	-0.4332
chr	3752973	3752976	-0.4218
chr	3752976	3752988	-0.3762
chr	3752988	3752989	-0.3648
chr	3752989	3752990	-0.0114
chr	3752990	3752993	-0.0342
chr	3752993	3752994	-0.0912
chr	3752994	3752995	-0.114
chr	3752995	3752996	-0.513
chr	3752996	3752998	-0.9576
chr	3752998	3753002	-0.969
chr	3753002	3753004	-0.9918
chr	3753004	3753008	-1.0032
chr	3753008	3753010	-1.0146
chr	3753010	3753014	-1.0032
chr	3753014	3753017	-0.9462
chr	3753017	3753018	-0.1026
chr	3753018	3753019	-0.0912
chr	3753019	3753021	-0.1026
chr	3753021	3753024	-0.0912
chr	3753024	3753026	-0.0798
chr	3753026	3753031	-0.0684
chr	3753031	3753037	-0.057
chr	3753037	3753040	-0.0342
chr	3753040	3753043	-0.0228
chr	3753058	3753065	-0.0114
chr	3753065	3753067	-0.0228
chr	3753067	3753068	-0.0456
chr	3753068	3753069	-0.0798
chr	3753069	3753070	-0.1254
chr	3753070	3753071	-0.1824
chr	3753071	3753072	-0.2964
chr	3753072	3753076	-0.3192
chr	3753076	3753092	-0.3078
chr	3753102	3753104	-0.0684
chr	3753104	3753106	-0.0798
chr	3753106	3753108	-0.0912
chr	3753108	3753109	-0.1254
chr	3753109	3753110	-0.1368
chr	3753110	3753111	-0.171
chr	3753111	3753113	-0.2508
chr	3753113	3753115	-0.2622
chr	3753115	3753117	-0.3078
chr	3753117	3753118	-0.3648
chr	3753118	3753120	-0.4446
chr	3753120	3753121	-0.4788
chr	3753121	3753124	-0.4902
chr	3753124	3753129	-0.4218
chr	3753129	3753134	-0.3078
chr	3753134	3753135	-0.2964
chr	3753135	3753137	-0.228
chr	3753137	3753138	-0.0912
chr	3753138	3753140	-0.0684
chr	3753140	3753142	-0.057
chr	3753142	3753143	-0.1596
chr	3753143	3753144	-0.2166
chr	3753144	3753145	-0.2508
chr	3753145	3753150	-0.2394
chr	3753150	3753154	-0.2622
chr	3753154	3753156	-0.2736
chr	3753156	3753162	-0.285
chr	3753162	3753163	-0.2964
chr	3753163	3753164	-0.3534
chr	3753164	3753165	-0.399
chr	3753165	3753166	-0.1938
chr	3753166	3753167	-0.2394
chr	3753167	3753168	-0.2736
chr	3753168	3753169	-0.285
chr	3753169	3753170	-0.2964
chr	3753170	3753173	-0.2736
chr	3753173	3753177	-0.2622
chr	3753177	3753184	-0.2508
chr	3753184	3753185	-0.1938
chr	3753185	3753186	-0.1482
chr	3753186	3753195	-0.0798
chr	3753195	3753196	-0.0912
chr	3753196	3753200	-0.0798
chr	3753200	3753201	-0.0912
chr	3753201	3753211	-0.1254
chr	3753211	3753216	-0.1026
chr	3753216	3753222	-0.057
chr	3753239	3753243	-0.0114
chr	3753243	3753244	-0.057
chr	3753244	3753245	-0.0684
chr	3753245	3753249	-0.0798
chr	3753249	3753259	-0.0912
chr	3753259	3753264	-0.0798
chr	3753264	3753265	-0.0456
chr	3753265	3753270	-0.0114
chr	3753299	3753309	-0.0114
chr	3753309	3753311	-0.0342
chr	3753311	3753331	-0.0456
chr	3753331	3753333	-0.0114
chr	3753457	3753458	-0.0114
chr	3753458	3753459	-0.0228
chr	3753459	3753460	-0.057
chr	3753460	3753461	-0.0912
chr	3753461	3753462	-0.1026
chr	3753462	3753463	-0.114
chr	3753463	3753464	-0.1254
chr	3753464	3753465	-0.1596
chr	3753465	3753466	-0.2508
chr	3753466	3753479	-0.2736
chr	3753479	3753480	-0.2964
chr	3753480	3753486	-0.3192
chr	3753486	3753500	-0.0456
chr	3753500	3753501	-0.0228
chr	3753501	3753505	-0.0114
chr	3753505	3753507	-0.0228
chr	3753507	3753522	-0.0456
chr	3753522	3753530	-0.057
chr	3753530	3753539	-0.0114
chr	3753539	3753540	-0.0228
chr	3753540	3753542	-0.1824
chr	3753542	3753545	-0.228
chr	3753545	3753561	-0.2394
chr	3753581	3753597	-0.0114
chr	3753597	3753605	-0.0228
chr	3753605	3753608	-0.0342
chr	3753608	3753618	-0.0228
chr	3753618	3753627	-0.0114
chr	3753671	3753696	-0.0114
chr	3753710	3753712	-0.0114
chr	3753712	3753717	-0.0912
chr	3753717	3753720	-0.1026
chr	3753720	3753722	-0.114
chr	3753722	3753732	-0.1254
chr	3753732	3753739	-0.1026
chr	3753739	3753741	-0.0342
chr	3753741	3753743	-0.0228
chr	3753743	3753748	-0.0114
chr	3753776	3753787	-0.0114
chr	3753787	3753790	-0.0228
chr	3753790	3753808	-0.0342
chr	3753808	3753814	-0.0228
chr	3753814	3753822	-0.0114
chr	3753822	3753826	-0.0228
chr	3753826	3753827	-0.456
chr	3753827	3753828	-0.4788
chr	3753828	3753832	-0.627
chr	3753832	3753840	-0.6384
chr	3753840	3753841	-0.6156
chr	3753841	3753842	-0.627
chr	3753842	3753843	-0.6726
chr	3753843	3753844	-0.7068
chr	3753844	3753845	-0.8208
chr	3753845	3753846	-1.0146
chr	3753846	3753847	-1.197
chr	3753847	3753848	-1.254
chr	3753848	3753849	-0.9348
chr	3753849	3753850	-1.0032
chr	3753850	3753851	-1.2312
chr	3753851	3753852	-1.2426
chr	3753852	3753853	-1.254
chr	3753853	3753857	-1.2654
chr	3753857	3753858	-1.2768
chr	3753858	3753863	-1.2882
chr	3753863	3753866	-1.2084
chr	3753866	3753867	-1.197
chr	3753867	3753868	-0.627
chr	3753868	3753869	-0.5928
chr	3753869	3753870	-0.5358
chr	3753870	3753871	-0.0684
chr	3753871	3753873	-0.0798
chr	3753873	3753874	-0.0912
chr	3753874	3753875	-0.0798
chr	3753875	3753877	-0.0912
chr	3753877	3753878	-0.2736
chr	3753878	3753879	-0.3534
chr	3753879	3753880	-0.4902
chr	3753880	3753881	-0.6156
chr	3753881	3753882	-0.6612
chr	3753882	3753883	-0.684
chr	3753883	3753884	-0.6954
chr	3753884	3753885	-0.798
chr	3753885	3753890	-0.8094
chr	3753890	3753892	-0.8322
chr	3753892	3753896	-0.8094
chr	3753896	3753899	-0.798
chr	3753899	3753900	-0.2508
chr	3753900	3753901	-0.2166
chr	3753901	3753903	-0.1824
chr	3753903	3753905	-0.171
chr	3753905	3753906	-0.1596
chr	3753906	3753912	-0.057
chr	3753912	3753913	-0.0456
chr	3753913	3753919	-0.0342
chr	3753919	3753922	-0.0228
chr	3753922	3753923	-0.0456
chr	3753923	3753927	-0.057
chr	3753927	3753929	-0.0798
chr	3753929	3753930	-0.114
chr	3753930	3753931	-0.1368
chr	3753931	3753933	-0.1596
chr	3753933	3753944	-0.171
chr	3753944	3753947	-0.2052
chr	3753947	3753949	-0.1938
chr	3753949	3753950	-0.1824
chr	3753950	3753952	-0.1026
chr	3753952	3753953	-0.0912
chr	3753953	3753955	-0.0798
chr	3753955	3753957	-0.0456
chr	3753957	3753958	-0.0798
chr	3753958	3753959	-0.0912
chr	3753959	3753960	-0.1026
chr	3753960	3753962	-0.1254
chr	3753962	3753977	-0.1938
chr	3753977	3753978	-0.2052
chr	3753978	3753980	-0.1938
chr	3753980	3753981	-0.2052
chr	3753981	3753982	-0.1938
chr	3753982	3753983	-0.0684
chr	3753983	3753984	-0.057
chr	3753984	3753991	-0.0342
chr	3753991	3753994	-0.0456
chr	3753994	3753995	-0.1026
chr	3753995	3753996	-0.2166
chr	3753996	3753997	-0.2052
chr	3753997	3754004	-0.1938
chr	3754004	3754005	-0.2166
chr	3754005	3754007	-0.2394
chr	3754007	3754009	-0.285
chr	3754009	3754010	-0.4218
chr	3754010	3754011	-0.4446
chr	3754011	3754017	-0.4788
chr	3754017	3754023	-0.3078
chr	3754023	3754024	-0.3306
chr	3754024	3754026	-0.3534
chr	3754026	3754027	-0.3648
chr	3754027	3754028	-0.4218
chr	3754028	3754029	-0.4446
chr	3754029	3754030	-0.7182
chr	3754030	3754031	-0.5472
chr	3754031	3754032	-0.5586
chr	3754032	3754033	-0.5814
chr	3754033	3754034	-0.57
chr	3754034	3754035	-0.5814
chr	3754035	3754047	-0.57
chr	3754047	3754048	-0.5244
chr	3754048	3754049	-0.513
chr	3754049	3754051	-0.057
chr	3754051	3754053	-0.0456
chr	3754053	3754054	-0.0342
chr	3754054	3754059	-0.0228
chr	3754059	3754062	-0.0114
chr	3754062	3754063	-0.0228
chr	3754063	3754067	-0.0114
chr	3754067	3754069	-0.0228
chr	3754069	3754084	-0.0342
chr	3754084	3754088	-0.0228
chr	3754088	3754094	-0.0114
chr	3754112	3754125	-0.0114
chr	3754125	3754129	-0.0228
chr	3754129	3754141	-0.0342
chr	3754141	3754148	-0.0228
chr	3754284	3754305	-0.0342
chr	3754313	3754314	-0.1026
chr	3754314	3754315	-0.171
chr	3754315	3754323	-0.2052
chr	3754323	3754335	-0.228
chr	3754335	3754340	-0.0228
chr	3754349	3754370	-0.0342
chr	3754370	3754371	-0.0228
chr	3754380	3754381	-0.0114
chr	3754381	3754383	-0.0228
chr	3754383	3754384	-0.057
chr	3754384	3754386	-0.1824
chr	3754386	3754387	-0.2052
chr	3754387	3754388	-0.3534
chr	3754388	3754399	-0.3876
chr	3754399	3754404	-0.3762
chr	3754404	3754406	-0.3306
chr	3754406	3754407	-0.2394
chr	3754407	3754408	-0.8322
chr	3754408	3754409	-0.9348
chr	3754409	3754410	-0.9462
chr	3754410	3754411	-0.969
chr	3754411	3754412	-0.9804
chr	3754412	3754415	-1.311
chr	3754415	3754417	-1.6074
chr	3754417	3754423	-1.6416
chr	3754423	3754424	-1.653
chr	3754424	3754427	-1.6644
chr	3754427	3754428	-1.6758
chr	3754428	3754429	-1.4136
chr	3754429	3754431	-0.9804
chr	3754431	3754434	-0.9918
chr	3754434	3754435	-0.114
chr	3754435	3754436	-0.0912
chr	3754436	3754440	-0.114
chr	3754440	3754445	-0.0912
chr	3754445	3754449	-0.057
chr	3754449	3754450	-0.0456
chr	3754450	3754458	-0.0228
chr	3754458	3754463	-0.0114
chr	3754463	3754472	-0.0228
chr	3754472	3754474	-0.0342
chr	3754474	3754477	-0.0456
chr	3754477	3754479	-0.0798
chr	3754479	3754480	-0.1026
chr	3754480	3754481	-0.1254
chr	3754481	3754482	-0.2052
chr	3754482	3754483	-2.4168
chr	3754483	3754484	-2.5536
chr	3754484	3754485	-2.5878
chr	3754485	3754486	-2.6448
chr	3754486	3754487	-2.6904
chr	3754487	3754490	-2.7246
chr	3754490	3754495	-2.736
chr	3754495	3754497	-2.7474
chr	3754497	3754499	-2.7588
chr	3754499	3754500	-2.7702
chr	3754500	3754501	-2.7816
chr	3754501	3754502	-2.793
chr	3754502	3754503	-2.7816
chr	3754503	3754504	-2.8044
chr	3754504	3754505	-0.2964
chr	3754505	3754506	-0.285
chr	3754506	3754507	-0.2964
chr	3754507	3754511	-0.3078
chr	3754511	3754518	-0.285
chr	3754518	3754523	-0.2736
chr	3754523	3754525	-0.2964
chr	3754525	3754526	-0.171
chr	3754526	3754527	-0.057
chr	3754527	3754530	-0.0684
chr	3754530	3754533	-0.0798
chr	3754533	3754534	-0.1026
chr	3754534	3754537	-0.114
chr	3754537	3754538	-0.1596
chr	3754538	3754539	-0.2166
chr	3754539	3754541	-0.285
chr	3754541	3754546	-0.4104
chr	3754546	3754547	-0.399
chr	3754547	3754558	-0.3876
chr	3754562	3754586	-0.0114
chr	3754607	3754627	-0.0114
chr	3754627	3754628	-0.0228
chr	3754628	3754631	-0.0342
chr	3754631	3754637	-0.0456
chr	3754637	3754648	-0.0342
chr	3754648	3754650	-0.0228
chr	3754650	3754655	-0.0114
chr	3754932	3754954	-0.0114
chr	3755264	3755266	-0.0114
chr	3755266	3755286	-0.0228
chr	3755286	3755292	-0.0114
chr	3755438	3755441	-0.0228
chr	3755441	3755442	-0.0456
chr	3755442	3755463	-0.0684
chr	3755464	3755489	-0.0114
chr	3755602	3755627	-0.0114
chr	3755692	3755696	-0.0114
chr	3755696	3755713	-0.0228
chr	3755713	3755718	-0.0114
chr	3755872	3755893	-0.0114
chr	3756132	3756154	-0.0114
chr	3756157	3756163	-0.0114
chr	3756163	3756179	-0.0228
chr	3756179	3756187	-0.0114
chr	3756303	3756318	-0.0114
chr	3756318	3756320	-0.0228
chr	3756320	3756335	-0.0342
chr	3756335	3756340	-0.0228
chr	3756340	3756341	-0.0114
chr	3756441	3756448	-0.0114
chr	3756448	3756464	-0.0342
chr	3756464	3756470	-0.0228
chr	3756555	3756562	-0.0114
chr	3756562	3756564	-0.0228
chr	3756564	3756574	-0.057
chr	3756574	3756584	-0.0456
chr	3756584	3756586	-0.0342
chr	3756634	3756661	-0.0114
chr	3756716	3756717	-0.0114
chr	3756717	3756739	-0.0228
chr	3756739	3756740	-0.0114
chr	3756747	3756749	-0.0114
chr	3756749	3756769	-0.0342
chr	3756769	3756772	-0.0114
chr	3756849	3756851	-0.0114
chr	3756851	3756853	-0.0228
chr	3756853	3756870	-0.0342
chr	3756870	3756874	-0.0114
chr	3756901	3756914	-0.0114
chr	3756914	3756916	-0.0342
chr	3756916	3756921	-0.0228
chr	3756921	3756935	-0.0342
chr	3756935	3756941	-0.0456
chr	3756941	3756948	-0.0342
chr	3756948	3756962	-0.0114
chr	3757002	3757004	-0.0684
chr	3757004	3757006	-0.0912
chr	3757006	3757007	-0.1026
chr	3757007	3757011	-0.1368
chr	3757011	3757024	-0.1482
chr	3757024	3757025	-0.0684
chr	3757025	3757026	-0.0912
chr	3757026	3757027	-0.114
chr	3757027	3757029	-0.1254
chr	3757029	3757030	-0.0912
chr	3757030	3757039	-0.0798
chr	3757039	3757041	-0.0912
chr	3757041	3757046	-0.1254
chr	3757046	3757047	-0.114
chr	3757047	3757062	-0.057
chr	3757085	3757098	-0.0114
chr	3757098	3757102	-0.0228
chr	3757102	3757103	-0.0456
chr	3757103	3757109	-0.057
chr	3757109	3757110	-0.0912
chr	3757110	3757111	-1.767
chr	3757111	3757112	-1.7784
chr	3757112	3757116	-1.8012
chr	3757116	3757117	-1.7898
chr	3757117	3757118	-1.8012
chr	3757118	3757120	-1.7898
chr	3757120	3757126	-1.7784
chr	3757126	3757131	-1.7328
chr	3757131	3757132	-0.627
chr	3757132	3757134	-0.0456
chr	3757134	3757136	-0.0342
chr	3757136	3757137	-0.0114
chr	3757168	3757169	-0.0114
chr	3757169	3757170	-0.0342
chr	3757170	3757171	-0.1368
chr	3757171	3757191	-0.1482
chr	3757191	3757193	-0.0114
chr	3757195	3757215	-0.0114
chr	3757223	3757250	-0.0114
chr	3757274	3757281	-0.0114
chr	3757281	3757283	-0.0342
chr	3757283	3757303	-0.057
chr	3757303	3757305	-0.0114
chr	3757305	3757307	-0.0228
chr	3757307	3757310	-0.0342
chr	3757310	3757324	-0.0456
chr	3757324	3757330	-0.0228
chr	3757330	3757331	-0.0114
chr	3757339	3757340	-0.0114
chr	3757340	3757362	-0.0228
chr	3757362	3757363	-0.0114
chr	3757363	3757364	-0.0342
chr	3757364	3757366	-0.057
chr	3757366	3757367	-0.0684
chr	3757367	3757368	-0.0912
chr	3757368	3757369	-0.1026
chr	3757369	3757375	-0.114
chr	3757375	3757384	-0.1254
chr	3757384	3757387	-0.0798
chr	3757387	3757395	-0.0456
chr	3757395	3757399	-0.0228
chr	3757399	3757400	-0.456
chr	3757400	3757401	-0.4788
chr	3757401	3757419	-0.4902
chr	3757419	3757421	-0.5016
chr	3757421	3757426	-0.0228
chr	3757426	3757454	-0.0114
chr	3757527	3757547	-0.0228
chr	3757547	3757548	-0.0342
chr	3757548	3757552	-0.0456
chr	3757552	3757569	-0.057
chr	3757569	3757570	-0.0456
chr	3757570	3757576	-0.0114
chr	3757606	3757608	-0.0684
chr	3757608	3757609	-0.1368
chr	3757609	3757617	-0.2052
chr	3757617	3757630	-0.2166
chr	3757630	3757631	-0.0228
chr	3757631	3757652	-0.0114
chr	3757740	3757742	-0.057
chr	3757742	3757761	-0.0912
chr	3757763	3757768	-0.0114
chr	3757768	3757769	-0.0228
chr	3757769	3757770	-0.0456
chr	3757770	3757784	-0.057
chr	3757784	3757790	-0.0456
chr	3757790	3757791	-0.171
chr	3757791	3757793	-0.1824
chr	3757793	3757796	-0.1938
chr	3757796	3757811	-0.2052
chr	3757811	3757815	-0.0342
chr	3757815	3757817	-0.0456
chr	3757817	3757837	-0.0342
chr	3757837	3757842	-0.0114
chr	3757845	3757846	-0.0456
chr	3757846	3757847	-0.057
chr	3757847	3757849	-0.1254
chr	3757849	3757850	-0.1482
chr	3757850	3757851	-0.1596
chr	3757851	3757852	-0.1824
chr	3757852	3757853	-0.2394
chr	3757853	3757855	-0.2736
chr	3757855	3757856	-0.3192
chr	3757856	3757857	-0.342
chr	3757857	3757858	-0.3876
chr	3757858	3757859	-0.399
chr	3757859	3757861	-0.5358
chr	3757861	3757872	-0.5472
chr	3757872	3757874	-0.5358
chr	3757874	3757876	-0.4674
chr	3757876	3757879	-0.456
chr	3757879	3757880	-0.4218
chr	3757880	3757881	-0.0684
chr	3757893	3757902	-0.0114
chr	3757902	3757903	-0.0228
chr	3757903	3757910	-0.0342
chr	3757910	3757912	-0.057
chr	3757912	3757916	-0.1026
chr	3757916	3757917	-0.0912
chr	3757917	3757918	-0.1026
chr	3757918	3757920	-0.114
chr	3757920	3757922	-0.1026
chr	3757922	3757926	-0.0912
chr	3757926	3757929	-0.1026
chr	3757929	3757930	-0.1254
chr	3757930	3757931	-0.228
chr	3757931	3757932	-0.2508
chr	3757932	3757933	-0.1938
chr	3757933	3757938	-0.2052
chr	3757938	3757940	-0.1938
chr	3757940	3757947	-0.1824
chr	3757947	3757951	-0.171
chr	3757951	3757953	-0.057
chr	3757953	3757954	-0.0456
chr	3757954	3757955	-0.0798
chr	3757955	3757958	-0.1482
chr	3757958	3757960	-0.1368
chr	3757960	3757967	-0.1482
chr	3757967	3757976	-0.1596
chr	3757976	3757977	-0.3192
chr	3757977	3757978	-0.5472
chr	3757978	3757984	-0.5814
chr	3757984	3757986	-0.6042
chr	3757986	3757988	-0.5928
chr	3757988	3757989	-0.5814
chr	3757989	3757990	-0.5928
chr	3757990	3757994	-0.6156
chr	3757994	3757998	-0.627
chr	3757998	3757999	-0.1482
chr	3757999	3758003	-0.0684
chr	3758003	3758004	-0.1254
chr	3758004	3758005	-0.1938
chr	3758005	3758006	-0.2052
chr	3758006	3758008	-0.171
chr	3758008	3758011	-0.1938
chr	3758011	3758012	-0.2166
chr	3758012	3758019	-0.1938
chr	3758019	3758020	-0.2052
chr	3758020	3758024	-0.2166
chr	3758024	3758025	-0.228
chr	3758025	3758028	-0.1026
chr	3758028	3758029	-0.0798
chr	3758029	3758032	-0.0456
chr	3758032	3758041	-0.0342
chr	3758041	3758042	-0.0228
chr	3758042	3758043	-0.1254
chr	3758043	3758044	-0.1368
chr	3758044	3758047	-0.1596
chr	3758047	3758049	-0.171
chr	3758049	3758050	-0.1824
chr	3758050	3758055	-0.228
chr	3758055	3758058	-0.2394
chr	3758058	3758060	-0.2622
chr	3758060	3758062	-0.2736
chr	3758062	3758063	-0.285
chr	3758063	3758064	-0.3078
chr	3758064	3758065	-0.2052
chr	3758065	3758066	-0.2166
chr	3758066	3758067	-0.2964
chr	3758067	3758068	-0.285
chr	3758068	3758069	-0.2736
chr	3758069	3758071	-0.2964
chr	3758071	3758074	-0.285
chr	3758074	3758078	-0.2736
chr	3758078	3758079	-0.2508
chr	3758079	3758082	-0.2166
chr	3758082	3758088	-0.0456
chr	3758088	3758102	-0.0114
chr	3758112	3758113	-0.0114
chr	3758113	3758114	-0.0342
chr	3758114	3758120	-0.0456
chr	3758120	3758126	-0.0684
chr	3758126	3758127	-0.0798
chr	3758127	3758129	-0.0912
chr	3758129	3758134	-0.1026
chr	3758134	3758135	-0.228
chr	3758135	3758136	-0.2394
chr	3758136	3758137	-0.285
chr	3758137	3758138	-0.3762
chr	3758138	3758139	-0.3876
chr	3758139	3758140	-0.4218
chr	3758140	3758141	-0.456
chr	3758141	3758142	-0.5358
chr	3758142	3758143	-0.5472
chr	3758143	3758144	-0.5358
chr	3758144	3758146	-0.6042
chr	3758146	3758153	-0.6156
chr	3758153	3758154	-0.627
chr	3758154	3758155	-0.6384
chr	3758155	3758157	-0.6042
chr	3758157	3758158	-0.5928
chr	3758158	3758159	-0.3762
chr	3758159	3758160	-0.3648
chr	3758160	3758161	-0.3534
chr	3758161	3758162	-0.3306
chr	3758162	3758163	-0.1938
chr	3758163	3758166	-0.0456
chr	3758166	3758169	-0.0342
chr	3758169	3758177	-0.0228
chr	3758178	3758179	-0.057
chr	3758179	3758180	-0.0684
chr	3758180	3758181	-0.114
chr	3758181	3758183	-0.171
chr	3758183	3758184	-0.1824
chr	3758184	3758185	-0.3762
chr	3758185	3758186	-0.4218
chr	3758186	3758187	-0.4446
chr	3758187	3758188	-0.456
chr	3758188	3758189	-0.4674
chr	3758189	3758190	-0.5016
chr	3758190	3758191	-0.513
chr	3758191	3758192	-0.5358
chr	3758192	3758193	-0.57
chr	3758193	3758194	-0.6384
chr	3758194	3758197	-0.6498
chr	3758197	3758198	-0.6726
chr	3758198	3758199	-0.684
chr	3758199	3758200	-0.6954
chr	3758200	3758201	-0.741
chr	3758201	3758202	-0.8208
chr	3758202	3758203	-3.1008
chr	3758203	3758204	-3.4656
chr	3758204	3758205	-3.5226
chr	3758205	3758206	-3.2604
chr	3758206	3758207	-3.249
chr	3758207	3758208	-3.2262
chr	3758208	3758209	-3.2148
chr	3758209	3758210	-3.2262
chr	3758210	3758212	-3.2148
chr	3758212	3758213	-3.1806
chr	3758213	3758215	-3.1464
chr	3758215	3758222	-3.135
chr	3758222	3758223	-2.8614
chr	3758223	3758224	-0.228
chr	3758224	3758225	-0.1482
chr	3758225	3758226	-0.1368
chr	3758226	3758227	-0.0456
chr	3758227	3758228	-0.0114
chr	3758228	3758242	-0.0228
chr	3758242	3758249	-0.0114
chr	3758256	3758263	-0.0114
chr	3758263	3758264	-0.0342
chr	3758264	3758265	-0.0684
chr	3758265	3758266	-0.1254
chr	3758266	3758267	-0.2052
chr	3758267	3758268	-0.285
chr	3758268	3758269	-0.3192
chr	3758269	3758270	-2.3028
chr	3758270	3758273	-2.3826
chr	3758273	3758278	-2.394
chr	3758278	3758289	-2.3826
chr	3758289	3758290	-2.3712
chr	3758290	3758292	-0.0456
chr	3758304	3758305	-0.0228
chr	3758305	3758311	-0.0684
chr	3758311	3758316	-0.1026
chr	3758316	3758317	-0.1254
chr	3758317	3758318	-0.1824
chr	3758318	3758320	-0.228
chr	3758320	3758321	-0.2394
chr	3758321	3758322	-0.3306
chr	3758322	3758324	-0.3534
chr	3758324	3758325	-0.3648
chr	3758325	3758326	-0.3534
chr	3758326	3758327	-0.8778
chr	3758327	3758338	-0.9462
chr	3758338	3758339	-0.9348
chr	3758339	3758342	-0.912
chr	3758342	3758343	-0.684
chr	3758343	3758344	-0.6612
chr	3758344	3758346	-0.6498
chr	3758346	3758347	-0.4674
chr	3758347	3758348	-0.3534
chr	3758348	3758352	-0.0114
chr	3758354	3758356	-0.0114
chr	3758356	3758357	-0.0342
chr	3758357	3758358	-0.2052
chr	3758358	3758359	-0.285
chr	3758359	3758360	-0.2964
chr	3758360	3758361	-0.3078
chr	3758361	3758362	-0.3306
chr	3758362	3758363	-0.3534
chr	3758363	3758365	-0.3648
chr	3758365	3758378	-0.3762
chr	3758378	3758379	-0.3648
chr	3758379	3758382	-0.0798
chr	3758382	3758384	-0.057
chr	3758384	3758390	-0.0114
chr	3758390	3758392	-0.0228
chr	3758392	3758409	-0.0114
chr	3758409	3758410	-0.057
chr	3758410	3758417	-0.114
chr	3758417	3758418	-0.1026
chr	3758418	3758429	-0.114
chr	3758429	3758430	-0.1596
chr	3758430	3758431	-0.171
chr	3758431	3758432	-0.1824
chr	3758432	3758433	-0.1596
chr	3758433	3758434	-0.171
chr	3758434	3758450	-0.1824
chr	3758450	3758451	-0.171
chr	3758451	3758452	-0.0912
chr	3758452	3758453	-0.0798
chr	3758460	3758462	-0.0114
chr	3758462	3758473	-0.0228
chr	3758473	3758474	-0.1368
chr	3758474	3758476	-0.1482
chr	3758476	3758477	-0.1596
chr	3758477	3758493	-0.1938
chr	3758493	3758497	-0.0684
chr	3758497	3758499	-0.057
chr	3758499	3758521	-0.0114
chr	3758521	3758522	-0.0456
chr	3758522	3758529	-0.0798
chr	3758529	3758530	-0.0912
chr	3758530	3758542	-0.114
chr	3758542	3758544	-0.0798
chr	3758544	3758551	-0.0342
chr	3758623	3758624	-0.0228
chr	3758624	3758625	-0.0342
chr	3758625	3758626	-0.0456
chr	3758626	3758627	-0.0684
chr	3758627	3758637	-0.228
chr	3758637	3758638	-0.2394
chr	3758638	3758642	-0.2736
chr	3758642	3758643	-0.285
chr	3758643	3758644	-0.2964
chr	3758644	3758645	-0.3762
chr	3758645	3758646	-0.456
chr	3758646	3758647	-0.4788
chr	3758647	3758648	-0.7296
chr	3758648	3758649	-2.4282
chr	3758649	3758650	-2.4738
chr	3758650	3758651	-2.9982
chr	3758651	3758652	-3.135
chr	3758652	3758653	-3.2718
chr	3758653	3758654	-3.2832
chr	3758654	3758655	-3.2946
chr	3758655	3758656	-3.306
chr	3758656	3758657	-3.3174
chr	3758657	3758658	-3.3288
chr	3758658	3758659	-3.3402
chr	3758659	3758660	-3.3516
chr	3758660	3758661	-3.3744
chr	3758661	3758662	-3.3972
chr	3758662	3758663	-3.4314
chr	3758663	3758664	-3.4542
chr	3758664	3758665	-3.4428
chr	3758665	3758666	-3.5682
chr	3758666	3758667	-3.5454
chr	3758667	3758668	-3.5796
chr	3758668	3758669	-3.477
chr	3758669	3758670	-3.3174
chr	3758670	3758671	-3.2262
chr	3758671	3758672	-3.2604
chr	3758672	3758673	-3.306
chr	3758673	3758674	-4.9932
chr	3758674	3758675	-4.6968
chr	3758675	3758676	-5.643
chr	3758676	3758677	-7.6152
chr	3758677	3758678	-9.5304
chr	3758678	3758679	-10.2828
chr	3758679	3758680	-12.0954
chr	3758680	3758681	-13.8168
chr	3758681	3758682	-15.4356
chr	3758682	3758683	-15.8004
chr	3758683	3758684	-16.1994
chr	3758684	3758691	-16.2336
chr	3758691	3758693	-16.2222
chr	3758693	3758694	-16.2108
chr	3758694	3758695	-16.0398
chr	3758695	3758696	-14.1588
chr	3758696	3758697	-14.1474
chr	3758697	3758698	-14.136
chr	3758698	3758699	-13.6116
chr	3758699	3758700	-13.11
chr	3758700	3758702	-0.228
chr	3758702	3758704	-0.1482
chr	3758704	3758706	-0.171
chr	3758706	3758707	-0.1026
chr	3758707	3758709	-0.0912
chr	3758709	3758711	-0.0798
chr	3758711	3758713	-0.1026
chr	3758713	3758714	-0.114
chr	3758714	3758717	-0.1368
chr	3758717	3758718	-0.1596
chr	3758718	3758719	-0.2964
chr	3758719	3758720	-1.8126
chr	3758720	3758721	-1.8924
chr	3758721	3758723	-1.9038
chr	3758723	3758725	-1.9152
chr	3758725	3758726	-1.8924
chr	3758726	3758727	-1.9152
chr	3758727	3758728	-1.938
chr	3758728	3758730	-1.995
chr	3758730	3758734	-2.0064
chr	3758734	3758735	-1.995
chr	3758735	3758740	-1.9722
chr	3758740	3758741	-0.1254
chr	3758741	3758742	-0.1368
chr	3758742	3758743	-0.285
chr	3758743	3758744	-0.3534
chr	3758744	3758751	-0.3648
chr	3758751	3758761	-0.2394
chr	3758761	3758764	-0.2166
chr	3758764	3758765	-0.0114
chr	3758768	3758769	-0.1254
chr	3758769	3758770	-0.171
chr	3758770	3758771	-0.285
chr	3758771	3758773	-0.4674
chr	3758773	3758774	-0.5358
chr	3758774	3758775	-0.57
chr	3758775	3758777	-0.5814
chr	3758777	3758778	-0.6042
chr	3758778	3758788	-0.627
chr	3758788	3758789	-0.5016
chr	3758789	3758792	-0.4674
chr	3758792	3758794	-0.1596
chr	3758794	3758795	-0.1824
chr	3758795	3758796	-0.3306
chr	3758796	3758798	-0.456
chr	3758798	3758799	-0.4674
chr	3758799	3758805	-0.4788
chr	3758805	3758806	-0.4674
chr	3758806	3758813	-0.4788
chr	3758813	3758815	-0.4674
chr	3758815	3758816	-0.4446
chr	3758816	3758817	-0.0798
chr	3758817	3758821	-0.0114
chr	3758821	3758822	-0.0228
chr	3758822	3758823	-0.0342
chr	3758823	3758824	-0.1026
chr	3758824	3758825	-0.114
chr	3758825	3758831	-0.1368
chr	3758831	3758833	-0.6612
chr	3758833	3758836	-0.7068
chr	3758836	3758837	-0.7182
chr	3758837	3758838	-0.7296
chr	3758838	3758839	-0.7524
chr	3758839	3758841	-0.798
chr	3758841	3758842	-0.8094
chr	3758842	3758846	-0.8436
chr	3758846	3758853	-0.7752
chr	3758853	3758855	-0.228
chr	3758855	3758859	-0.1824
chr	3758859	3758860	-0.2622
chr	3758860	3758862	-0.1482
chr	3758862	3758863	-0.1938
chr	3758863	3758866	-0.2508
chr	3758866	3758867	-0.2736
chr	3758867	3758868	-0.2166
chr	3758868	3758869	-0.2394
chr	3758869	3758870	-0.2508
chr	3758870	3758880	-0.2622
chr	3758880	3758881	-0.2736
chr	3758881	3758882	-0.342
chr	3758882	3758883	-0.6612
chr	3758883	3758884	-1.596
chr	3758884	3758885	-2.3484
chr	3758885	3758886	-2.964
chr	3758886	3758887	-3.0324
chr	3758887	3758888	-3.0438
chr	3758888	3758889	-3.0666
chr	3758889	3758891	-3.0324
chr	3758891	3758894	-3.0552
chr	3758894	3758895	-3.0894
chr	3758895	3758896	-3.078
chr	3758896	3758902	-3.1008
chr	3758902	3758903	-3.0552
chr	3758903	3758905	-3.0438
chr	3758905	3758910	-0.0912
chr	3758910	3758911	-0.0798
chr	3758911	3758913	-0.0684
chr	3758913	3758914	-0.0912
chr	3758914	3758917	-0.0684
chr	3758917	3758919	-0.1026
chr	3758919	3758921	-0.114
chr	3758921	3758923	-0.1254
chr	3758923	3758928	-0.1368
chr	3758928	3758934	-0.1482
chr	3758934	3758935	-0.6612
chr	3758935	3758936	-0.7866
chr	3758936	3758938	-0.8778
chr	3758938	3758939	-0.8892
chr	3758939	3758940	-0.8778
chr	3758940	3758944	-0.8892
chr	3758944	3758945	-0.9006
chr	3758945	3758950	-0.8778
chr	3758950	3758951	-0.8664
chr	3758951	3758956	-0.8778
chr	3758956	3758957	-0.0798
chr	3758957	3758958	-0.0912
chr	3758958	3758959	-0.1026
chr	3758959	3758960	-0.0912
chr	3758960	3758962	-0.1026
chr	3758962	3758971	-0.0798
chr	3758971	3758978	-0.0684
chr	3758978	3758979	-0.057
chr	3758979	3758980	-0.0456
chr	3758980	3758984	-0.0342
chr	3758984	3758989	-0.0114
chr	3758989	3758993	-0.0228
chr	3758993	3758995	-0.0912
chr	3758995	3758996	-0.1026
chr	3758996	3758997	-0.1368
chr	3758997	3758998	-0.1254
chr	3758998	3758999	-0.1368
chr	3758999	3759002	-0.1596
chr	3759002	3759011	-0.171
chr	3759011	3759013	-0.1596
chr	3759013	3759015	-0.114
chr	3759015	3759016	-0.1824
chr	3759016	3759018	-0.171
chr	3759018	3759019	-0.1824
chr	3759019	3759020	-0.171
chr	3759020	3759022	-0.1026
chr	3759022	3759035	-0.114
chr	3759035	3759037	-0.1254
chr	3759037	3759043	-0.0228
chr	3759043	3759045	-0.0114
chr	3759045	3759049	-0.0228
chr	3759049	3759050	-0.0342
chr	3759050	3759051	-0.0456
chr	3759051	3759053	-0.0798
chr	3759053	3759070	-0.1026
chr	3759070	3759071	-0.0342
chr	3759071	3759073	-0.0228
chr	3759087	3759114	-0.0114
chr	3759160	3759163	-0.0114
chr	3759163	3759182	-0.0342
chr	3759194	3759216	-0.0114
chr	3759226	3759243	-0.0114
chr	3759246	3759247	-0.0114
chr	3759247	3759250	-0.0228
chr	3759250	3759269	-0.0342
chr	3759269	3759271	-0.0114
chr	3759271	3759272	-0.0228
chr	3759272	3759287	-0.0114
chr	3759287	3759288	-0.0228
chr	3759288	3759293	-0.0114
chr	3759293	3759297	-0.0228
chr	3759297	3759306	-0.0342
chr	3759306	3759318	-0.0228
chr	3759318	3759323	-0.0114
chr	3759334	3759336	-0.0114
chr	3759336	3759341	-0.0342
chr	3759341	3759344	-0.0456
chr	3759344	3759356	-0.057
chr	3759356	3759357	-0.0456
chr	3759357	3759362	-0.0228
chr	3759362	3759366	-0.0114
chr	3759373	3759374	-0.0114
chr	3759374	3759383	-0.0456
chr	3759383	3759399	-0.057
chr	3759399	3759400	-0.0114
chr	3759435	3759436	-0.0114
chr	3759436	3759439	-0.0228
chr	3759439	3759456	-0.057
chr	3759456	3759459	-0.0456
chr	3759459	3759460	-0.057
chr	3759460	3759471	-0.0342
chr	3759471	3759481	-0.0228
chr	3759481	3759482	-0.0114
chr	3759485	3759487	-0.0114
chr	3759487	3759489	-0.0342
chr	3759489	3759490	-0.0912
chr	3759490	3759491	-0.1026
chr	3759491	3759507	-0.1368
chr	3759507	3759512	-0.1026
chr	3759512	3759515	-0.0912
chr	3759515	3759518	-0.0342
chr	3759582	3759583	-0.0114
chr	3759583	3759584	-0.0456
chr	3759584	3759585	-0.2394
chr	3759585	3759586	-0.3078
chr	3759586	3759587	-0.342
chr	3759587	3759588	-0.6954
chr	3759588	3759589	-0.8778
chr	3759589	3759591	-0.9234
chr	3759591	3759592	-0.9348
chr	3759592	3759593	-0.9462
chr	3759593	3759594	-0.969
chr	3759594	3759595	-1.0602
chr	3759595	3759608	-1.083
chr	3759608	3759609	-0.399
chr	3759609	3759613	-0.285
chr	3759613	3759614	-0.2736
chr	3759614	3759615	-0.0456
chr	3759615	3759616	-0.0684
chr	3759616	3759617	-0.0798
chr	3759617	3759635	-0.0912
chr	3759635	3759636	-0.0684
chr	3759636	3759637	-0.0342
chr	3759637	3759642	-0.0114
chr	3759651	3759652	-0.0114
chr	3759652	3759654	-0.5016
chr	3759654	3759673	-0.5358
chr	3759673	3759674	-0.5472
chr	3759674	3759675	-0.0228
chr	3759675	3759680	-0.0342
chr	3759680	3759681	-0.0456
chr	3759681	3759682	-0.057
chr	3759682	3759683	-0.0798
chr	3759683	3759696	-0.0912
chr	3759696	3759700	-0.0684
chr	3759700	3759702	-0.057
chr	3759712	3759714	-0.0684
chr	3759714	3759723	-0.0912
chr	3759723	3759724	-0.1026
chr	3759724	3759727	-0.1368
chr	3759727	3759728	-0.1482
chr	3759728	3759732	-0.171
chr	3759732	3759733	-0.1596
chr	3759733	3759734	-0.0912
chr	3759734	3759744	-0.0798
chr	3759744	3759745	-0.0456
chr	3759745	3759746	-0.0228
chr	3759746	3759747	-0.0114
chr	3759778	3759779	-0.0114
chr	3759779	3759788	-0.0228
chr	3759788	3759801	-0.0342
chr	3759801	3759802	-0.0228
chr	3759802	3759804	-0.0114
chr	3759804	3759813	-0.0228
chr	3759813	3759814	-0.0342
chr	3759814	3759815	-0.114
chr	3759815	3759816	-0.6384
chr	3759816	3759817	-14.5122
chr	3759817	3759820	-15.1734
chr	3759820	3759821	-15.1962
chr	3759821	3759837	-15.2418
chr	3759837	3759838	-12.4374
chr	3759838	3759843	-0.0456
chr	3759843	3759860	-0.0114
chr	3759916	3759933	-0.0114
chr	3759933	3759935	-0.0228
chr	3759935	3759940	-0.0342
chr	3759940	3759941	-0.0456
chr	3759941	3759942	-0.057
chr	3759942	3759943	-0.0798
chr	3759943	3759944	-0.228
chr	3759944	3759945	-0.6156
chr	3759945	3759946	-0.6612
chr	3759946	3759947	-0.7296
chr	3759947	3759951	-0.741
chr	3759951	3759956	-0.7524
chr	3759956	3759957	-0.7296
chr	3759957	3759963	-0.7752
chr	3759963	3759964	-0.7638
chr	3759964	3759965	-0.1596
chr	3759965	3759966	-0.114
chr	3759966	3759968	-0.0798
chr	3759968	3759975	-0.0684
chr	3759975	3759979	-0.057
chr	3759979	3759985	-0.0342
chr	3760011	3760038	-0.0114
chr	3760285	3760306	-0.0114
chr	3762084	3762108	-0.0114
chr	3763286	3763291	-0.0114
chr	3763291	3763313	-0.0228
chr	3763313	3763321	-0.0114
chr	3763827	3763830	-0.0228
chr	3763830	3763831	-0.0342
chr	3763831	3763832	-0.057
chr	3763832	3763833	-0.1482
chr	3763833	3763834	-0.171
chr	3763834	3763835	-0.2052
chr	3763835	3763836	-0.2622
chr	3763836	3763841	-0.2736
chr	3763841	3763842	-0.285
chr	3763842	3763851	-0.2964
chr	3763851	3763853	-0.285
chr	3763853	3763857	-0.2394
chr	3763857	3763859	-0.1026
chr	3763859	3763862	-0.0912
chr	3763862	3763864	-0.0342
chr	3763864	3763868	-0.0228
chr	3763901	3763923	-0.0114
chr	3763953	3763954	-0.0114
chr	3763954	3763956	-0.0228
chr	3763956	3763977	-0.0342
chr	3763985	3764009	-0.0114
chr	3764040	3764056	-0.0114
chr	3764084	3764088	-0.0114
chr	3764088	3764089	-0.0228
chr	3764089	3764092	-0.057
chr	3764092	3764093	-0.0798
chr	3764093	3764095	-0.0912
chr	3764095	3764096	-0.1026
chr	3764096	3764105	-0.114
chr	3764105	3764110	-0.1026
chr	3764110	3764114	-0.0912
chr	3764132	3764134	-0.0114
chr	3764134	3764139	-0.0228
chr	3764139	3764149	-0.0342
chr	3764149	3764150	-0.057
chr	3764150	3764151	-2.6334
chr	3764151	3764152	-2.8272
chr	3764152	3764153	-2.8956
chr	3764153	3764155	-2.9526
chr	3764155	3764162	-2.9412
chr	3764162	3764168	-2.9298
chr	3764168	3764170	-2.9184
chr	3764170	3764171	-2.907
chr	3764171	3764172	-0.0114
chr	3764201	3764205	-0.0114
chr	3764205	3764224	-0.0228
chr	3764224	3764227	-0.0114
chr	3764245	3764265	-0.0114
chr	3764311	3764325	-0.0114
chr	3764325	3764330	-0.0456
chr	3764330	3764345	-0.0342
chr	3764499	3764504	-0.0114
chr	3764504	3764505	-0.0456
chr	3764505	3764506	-0.057
chr	3764506	3764507	-0.1482
chr	3764507	3764509	-0.1596
chr	3764509	3764524	-0.171
chr	3764524	3764526	-0.1596
chr	3764526	3764527	-0.0684
chr	3764696	3764697	-0.0228
chr	3764697	3764718	-0.0342
chr	3764948	3764964	-0.0228
chr	3764964	3764969	-0.0342
chr	3764969	3764984	-0.0114
chr	3764984	3764986	-0.0228
chr	3764986	3765008	-0.0114
chr	3765011	3765014	-0.0684
chr	3765014	3765032	-0.0912
chr	3765032	3765035	-0.0228
chr	3765041	3765060	-0.0228
chr	3765060	3765067	-0.0114
chr	3765080	3765081	-0.0228
chr	3765081	3765082	-0.1482
chr	3765082	3765084	-0.1596
chr	3765084	3765085	-0.1824
chr	3765085	3765086	-0.2394
chr	3765086	3765087	-0.2736
chr	3765087	3765088	-0.285
chr	3765088	3765102	-0.2964
chr	3765102	3765103	-0.3192
chr	3765103	3765104	-0.798
chr	3765104	3765105	-0.8094
chr	3765105	3765106	-0.8208
chr	3765106	3765108	-0.7752
chr	3765108	3765122	-0.6384
chr	3765122	3765124	-0.6156
chr	3765124	3765125	-0.2052
chr	3765125	3765126	-0.0342
chr	3765127	3765157	-0.0114
chr	3765212	3765216	-0.0228
chr	3765216	3765217	-0.0684
chr	3765217	3765220	-0.1026
chr	3765220	3765229	-0.114
chr	3765229	3765230	-0.1254
chr	3765230	3765231	-0.1368
chr	3765231	3765233	-0.1938
chr	3765233	3765238	-0.1482
chr	3765238	3765243	-0.1368
chr	3765243	3765244	-0.1482
chr	3765244	3765251	-0.1368
chr	3765251	3765252	-0.0912
chr	3765252	3765264	-0.0114
chr	3765460	3765465	-0.0114
chr	3765465	3765467	-0.0342
chr	3765467	3765468	-0.057
chr	3765468	3765469	-0.0684
chr	3765469	3765470	-0.0798
chr	3765470	3765471	-0.171
chr	3765471	3765472	-0.3078
chr	3765472	3765473	-0.4446
chr	3765473	3765477	-0.5358
chr	3765477	3765479	-0.5472
chr	3765479	3765492	-0.5586
chr	3765492	3765494	-0.0798
chr	3765494	3765495	-0.057
chr	3765495	3765500	-0.0342
chr	3765500	3765501	-0.0228
chr	3765501	3765507	-0.0114
chr	3765507	3765518	-0.0228
chr	3765518	3765530	-0.0114
chr	3765530	3765536	-0.0228
chr	3765536	3765539	-0.0342
chr	3765539	3765546	-0.0456
chr	3765546	3765563	-0.0228
chr	3765563	3765566	-0.0114
chr	3765581	3765582	-0.0114
chr	3765582	3765585	-0.0228
chr	3765585	3765587	-0.1596
chr	3765587	3765588	-0.2166
chr	3765588	3765589	-0.2394
chr	3765589	3765591	-0.2508
chr	3765591	3765592	-0.2736
chr	3765592	3765594	-0.3078
chr	3765594	3765596	-0.3306
chr	3765596	3765603	-0.342
chr	3765603	3765605	-0.3306
chr	3765605	3765606	-0.285
chr	3765606	3765609	-0.2622
chr	3765609	3765610	-0.2394
chr	3765610	3765612	-0.057
chr	3765612	3765614	-0.0456
chr	3765614	3765622	-0.0342
chr	3765622	3765626	-0.0228
chr	3765626	3765627	-0.1026
chr	3765627	3765629	-0.114
chr	3765629	3765630	-0.1938
chr	3765630	3765649	-0.2052
chr	3765649	3765651	-0.0114
chr	3765651	3765654	-0.0342
chr	3765654	3765676	-0.0456
chr	3765681	3765702	-0.0114
chr	3765756	3765767	-0.0114
chr	3765767	3765768	-0.0684
chr	3765768	3765772	-0.0798
chr	3765772	3765774	-0.0912
chr	3765774	3765775	-0.1026
chr	3765775	3765777	-0.114
chr	3765777	3765779	-0.1026
chr	3765779	3765780	-0.1254
chr	3765780	3765783	-0.1824
chr	3765783	3765789	-0.1938
chr	3765789	3765795	-0.1254
chr	3765795	3765799	-0.1026
chr	3765799	3765801	-0.0798
chr	3765801	3765802	-0.0684
chr	3765802	3765803	-0.057
chr	3765803	3765804	-0.0342
chr	3765804	3765806	-0.0228
chr	3765975	3765997	-0.0456
chr	3766068	3766087	-0.0228
chr	3766087	3766090	-0.0114
chr	3766117	3766125	-0.0228
chr	3766125	3766138	-0.0342
chr	3766138	3766146	-0.0114
chr	3766456	3766477	-0.0114
chr	3766761	3766762	-0.0456
chr	3766762	3766783	-0.0684
chr	3766783	3766784	-0.0114
chr	3766931	3766953	-0.0114
chr	3767161	3767184	-0.0114
chr	3767453	3767474	-0.0228
chr	3767718	3767740	-0.0228
chr	3767761	3767796	-0.0114
chr	3767964	3767982	-0.0228
chr	3767982	3767987	-0.0114
chr	3768033	3768035	-0.0114
chr	3768035	3768036	-0.0228
chr	3768036	3768038	-0.0342
chr	3768038	3768054	-0.0456
chr	3768054	3768057	-0.0342
chr	3768057	3768062	-0.0114
chr	3768089	3768090	-0.0114
chr	3768090	3768091	-0.057
chr	3768091	3768093	-0.3762
chr	3768093	3768097	-0.4218
chr	3768097	3768099	-0.4446
chr	3768099	3768101	-0.456
chr	3768101	3768102	-0.4902
chr	3768102	3768113	-0.5016
chr	3768113	3768123	-0.057
chr	3768123	3768124	-0.0114
chr	3768178	3768199	-0.0114
chr	3768241	3768246	-0.0114
chr	3768246	3768252	-0.0228
chr	3768252	3768254	-0.0342
chr	3768254	3768255	-0.0798
chr	3768255	3768256	-0.114
chr	3768256	3768257	-0.1254
chr	3768257	3768262	-0.1368
chr	3768262	3768263	-0.1254
chr	3768263	3768272	-0.114
chr	3768272	3768273	-0.1026
chr	3768273	3768276	-0.0684
chr	3768276	3768277	-0.0342
chr	3768277	3768279	-0.0228
chr	3768279	3768282	-0.0114
chr	3768282	3768287	-0.0228
chr	3768287	3768292	-0.0342
chr	3768292	3768304	-0.0228
chr	3768304	3768308	-0.0114
chr	3768319	3768320	-0.0342
chr	3768320	3768327	-0.0456
chr	3768327	3768330	-0.057
chr	3768330	3768340	-0.0684
chr	3768340	3768342	-0.057
chr	3768342	3768344	-0.0684
chr	3768344	3768345	-0.0456
chr	3768345	3768346	-0.057
chr	3768346	3768348	-0.0684
chr	3768348	3768349	-0.0912
chr	3768349	3768351	-0.1368
chr	3768351	3768353	-0.1596
chr	3768353	3768354	-0.1824
chr	3768354	3768355	-0.2052
chr	3768355	3768356	-0.2166
chr	3768356	3768357	-0.228
chr	3768357	3768358	-0.2394
chr	3768358	3768359	-0.2964
chr	3768359	3768360	-0.3192
chr	3768360	3768361	-0.5016
chr	3768361	3768362	-3.819
chr	3768362	3768363	-4.674
chr	3768363	3768364	-6.0762
chr	3768364	3768365	-6.783
chr	3768365	3768366	-7.1022
chr	3768366	3768367	-7.8774
chr	3768367	3768368	-7.9914
chr	3768368	3768369	-8.0484
chr	3768369	3768371	-8.037
chr	3768371	3768372	-8.2536
chr	3768372	3768373	-8.2422
chr	3768373	3768375	-8.2194
chr	3768375	3768377	-8.208
chr	3768377	3768378	-8.1738
chr	3768378	3768381	-8.1624
chr	3768381	3768382	-7.7406
chr	3768382	3768383	-7.3074
chr	3768383	3768385	-1.4022
chr	3768385	3768388	-1.425
chr	3768388	3768392	-0.1938
chr	3768392	3768393	-0.171
chr	3768393	3768394	-0.1026
chr	3768394	3768398	-0.0912
chr	3768398	3768401	-0.0798
chr	3768401	3768402	-0.0684
chr	3768402	3768405	-0.057
chr	3768405	3768406	-0.0228
chr	3768406	3768413	-0.0342
chr	3768413	3768416	-0.0456
chr	3768416	3768417	-0.1938
chr	3768417	3768418	-0.4674
chr	3768418	3768419	-0.5472
chr	3768419	3768421	-0.5814
chr	3768421	3768422	-0.627
chr	3768422	3768425	-0.6384
chr	3768425	3768428	-0.6498
chr	3768428	3768429	-0.6612
chr	3768429	3768432	-0.6726
chr	3768432	3768433	-0.684
chr	3768433	3768435	-0.6954
chr	3768435	3768436	-0.7296
chr	3768436	3768437	-0.7638
chr	3768437	3768438	-0.7524
chr	3768438	3768439	-0.4674
chr	3768439	3768440	-0.5358
chr	3768440	3768441	-0.6042
chr	3768441	3768442	-0.684
chr	3768442	3768443	-0.6954
chr	3768443	3768450	-0.6498
chr	3768450	3768453	-0.627
chr	3768453	3768456	-0.6156
chr	3768456	3768458	-0.6042
chr	3768458	3768459	-0.5928
chr	3768459	3768460	-0.5358
chr	3768460	3768461	-0.0456
chr	3768461	3768462	-0.0342
chr	3768462	3768463	-0.057
chr	3768463	3768464	-0.0798
chr	3768464	3768465	-0.3648
chr	3768465	3768466	-0.7068
chr	3768466	3768467	-0.7752
chr	3768467	3768468	-0.7866
chr	3768468	3768469	-0.8208
chr	3768469	3768470	-0.8322
chr	3768470	3768482	-0.8436
chr	3768482	3768483	-0.8208
chr	3768483	3768485	-0.7752
chr	3768485	3768487	-0.3192
chr	3768487	3768489	-0.228
chr	3768489	3768491	-0.2166
chr	3768491	3768492	-0.1596
chr	3768492	3768501	-0.2508
chr	3768501	3768506	-0.2736
chr	3768506	3768513	-0.1368
chr	3768513	3768514	-0.1026
chr	3768514	3768515	-0.0456
chr	3768515	3768517	-0.0342
chr	3768517	3768525	-0.0456
chr	3768525	3768527	-0.057
chr	3768527	3768529	-0.0342
chr	3768529	3768530	-0.0456
chr	3768530	3768531	-0.057
chr	3768531	3768532	-0.1254
chr	3768532	3768533	-0.1482
chr	3768533	3768534	-0.1824
chr	3768534	3768535	-0.1938
chr	3768535	3768536	-0.2508
chr	3768536	3768548	-0.2622
chr	3768548	3768552	-0.2508
chr	3768552	3768554	-0.1938
chr	3768554	3768555	-0.0798
chr	3768555	3768556	-0.0684
chr	3768556	3768558	-0.0342
chr	3768558	3768560	-0.0114
chr	3768562	3768586	-0.0114
chr	3768644	3768650	-0.0114
chr	3768650	3768652	-0.0228
chr	3768652	3768655	-0.0342
chr	3768655	3768656	-0.0456
chr	3768656	3768657	-0.0684
chr	3768657	3768658	-0.0798
chr	3768658	3768660	-0.0912
chr	3768660	3768661	-0.114
chr	3768661	3768668	-0.1026
chr	3768668	3768670	-0.114
chr	3768670	3768674	-0.1254
chr	3768674	3768677	-0.1482
chr	3768677	3768679	-0.1596
chr	3768679	3768680	-0.1026
chr	3768680	3768681	-0.1482
chr	3768681	3768682	-0.684
chr	3768682	3768683	-0.7524
chr	3768683	3768684	-0.9006
chr	3768684	3768687	-0.912
chr	3768687	3768688	-1.1286
chr	3768688	3768690	-1.1514
chr	3768690	3768695	-1.197
chr	3768695	3768699	-1.1742
chr	3768699	3768700	-1.083
chr	3768700	3768702	-0.9576
chr	3768702	3768703	-0.5472
chr	3768703	3768705	-0.3648
chr	3768705	3768706	-0.3306
chr	3768706	3768707	-0.3192
chr	3768707	3768708	-0.3306
chr	3768708	3768709	-0.2394
chr	3768709	3768710	-0.0684
chr	3768710	3768711	-0.0456
chr	3768711	3768714	-0.0342
chr	3768714	3768715	-0.057
chr	3768715	3768717	-0.0684
chr	3768717	3768718	-1.026
chr	3768718	3768720	-1.0488
chr	3768720	3768722	-1.0602
chr	3768722	3768724	-1.0716
chr	3768724	3768725	-1.083
chr	3768725	3768734	-1.0716
chr	3768734	3768736	-1.0602
chr	3768736	3768738	-1.0716
chr	3768738	3768739	-0.0684
chr	3768739	3768741	-0.0456
chr	3768741	3768744	-0.0342
chr	3768744	3768745	-0.0228
chr	3768745	3768753	-0.0114
chr	3768799	3768825	-0.0114
chr	3768836	3768837	-0.3876
chr	3768837	3768838	-1.7556
chr	3768838	3768839	-1.7898
chr	3768839	3768840	-1.8354
chr	3768840	3768843	-1.8582
chr	3768843	3768845	-1.881
chr	3768845	3768846	-1.9038
chr	3768846	3768847	-1.9266
chr	3768847	3768848	-1.938
chr	3768848	3768856	-1.9608
chr	3768856	3768858	-1.9152
chr	3768858	3768859	-0.228
chr	3768859	3768863	-0.2166
chr	3768863	3768868	-0.1368
chr	3768868	3768870	-0.1026
chr	3768870	3768882	-0.0342
chr	3768882	3768887	-0.0456
chr	3768887	3768895	-0.057
chr	3768895	3768901	-0.0228
chr	3768901	3768908	-0.0342
chr	3768908	3768922	-0.0114
chr	3768922	3768923	-0.0342
chr	3768923	3768924	-0.1938
chr	3768924	3768925	-0.1824
chr	3768925	3768927	-0.1938
chr	3768927	3768928	-0.2964
chr	3768928	3768929	-0.5928
chr	3768929	3768930	-0.6954
chr	3768930	3768931	-0.9234
chr	3768931	3768932	-1.0146
chr	3768932	3768933	-1.0488
chr	3768933	3768934	-1.083
chr	3768934	3768938	-1.2084
chr	3768938	3768939	-1.2426
chr	3768939	3768948	-1.254
chr	3768948	3768950	-1.2654
chr	3768950	3768954	-1.2312
chr	3768954	3768955	-1.1286
chr	3768955	3768957	-0.0228
chr	3768957	3768973	-0.0114
chr	3768973	3768975	-0.0228
chr	3768975	3768976	-0.057
chr	3768976	3768977	-0.0684
chr	3768977	3768991	-0.0798
chr	3768991	3768993	-0.0912
chr	3768993	3768995	-0.1026
chr	3768995	3768997	-0.0912
chr	3768997	3768999	-0.0456
chr	3768999	3769000	-0.0798
chr	3769000	3769002	-0.0912
chr	3769002	3769004	-0.1482
chr	3769004	3769005	-0.1938
chr	3769005	3769006	-0.2166
chr	3769006	3769008	-0.228
chr	3769008	3769009	-0.342
chr	3769009	3769010	-0.3762
chr	3769010	3769011	-0.3876
chr	3769011	3769014	-0.4104
chr	3769014	3769017	-0.4218
chr	3769017	3769023	-0.4104
chr	3769023	3769025	-0.2964
chr	3769025	3769026	-0.2736
chr	3769026	3769027	-0.2622
chr	3769027	3769030	-0.1938
chr	3769030	3769036	-0.0342
chr	3769051	3769052	-0.0228
chr	3769052	3769053	-0.0342
chr	3769053	3769054	-0.1368
chr	3769054	3769071	-0.1482
chr	3769071	3769074	-0.1368
chr	3769074	3769084	-0.0114
chr	3769084	3769085	-0.0228
chr	3769085	3769087	-0.0342
chr	3769087	3769092	-0.0456
chr	3769092	3769103	-0.0342
chr	3769103	3769104	-0.1482
chr	3769104	3769105	-0.7524
chr	3769105	3769106	-0.7752
chr	3769106	3769107	-0.8208
chr	3769107	3769109	-0.855
chr	3769109	3769110	-0.8436
chr	3769110	3769125	-0.8322
chr	3769125	3769126	-0.6156
chr	3769167	3769177	-0.0114
chr	3769177	3769178	-0.0912
chr	3769178	3769179	-0.1026
chr	3769179	3769180	-0.1254
chr	3769180	3769182	-0.1938
chr	3769182	3769183	-0.7296
chr	3769183	3769184	-2.3256
chr	3769184	3769185	-2.4054
chr	3769185	3769186	-2.5992
chr	3769186	3769187	-3.2376
chr	3769187	3769188	-4.3434
chr	3769188	3769189	-4.4004
chr	3769189	3769191	-4.5144
chr	3769191	3769192	-4.5714
chr	3769192	3769193	-4.617
chr	3769193	3769194	-4.9134
chr	3769194	3769195	-5.1414
chr	3769195	3769196	-5.1528
chr	3769196	3769197	-5.5746
chr	3769197	3769198	-5.586
chr	3769198	3769199	-5.6088
chr	3769199	3769200	-5.7456
chr	3769200	3769201	-5.757
chr	3769201	3769203	-5.7912
chr	3769203	3769204	-5.6886
chr	3769204	3769206	-4.4802
chr	3769206	3769207	-4.4688
chr	3769207	3769208	-4.3776
chr	3769208	3769214	-1.254
chr	3769214	3769215	-1.2312
chr	3769215	3769218	-1.14
chr	3769231	3769239	-0.0114
chr	3769239	3769242	-0.0228
chr	3769242	3769257	-0.0342
chr	3769257	3769261	-0.0228
chr	3769261	3769264	-0.0114
chr	3769277	3769289	-0.0114
chr	3769289	3769298	-0.0798
chr	3769298	3769305	-0.0684
chr	3769305	3769309	-0.0912
chr	3769309	3769310	-0.0684
chr	3769310	3769311	-0.1254
chr	3769311	3769331	-0.0798
chr	3769331	3769332	-0.0684
chr	3769332	3769339	-0.0228
chr	3769352	3769353	-0.0228
chr	3769353	3769354	-0.0342
chr	3769354	3769355	-0.0456
chr	3769355	3769357	-0.057
chr	3769357	3769358	-0.0684
chr	3769358	3769361	-0.0798
chr	3769361	3769362	-0.0912
chr	3769362	3769365	-0.1026
chr	3769365	3769374	-0.114
chr	3769374	3769379	-0.0912
chr	3769379	3769380	-0.0798
chr	3769380	3769381	-0.0342
chr	3769381	3769383	-0.0228
chr	3769383	3769394	-0.0114
chr	3769394	3769396	-0.0228
chr	3769396	3769403	-0.0114
chr	3769403	3769405	-0.0228
chr	3769405	3769406	-0.0456
chr	3769406	3769423	-0.0684
chr	3769423	3769424	-0.0798
chr	3769424	3769425	-0.057
chr	3769425	3769426	-0.0456
chr	3769426	3769427	-0.0342
chr	3769427	3769428	-0.0456
chr	3769428	3769429	-0.057
chr	3769429	3769430	-0.0456
chr	3769430	3769432	-0.057
chr	3769432	3769435	-0.0912
chr	3769435	3769436	-0.1254
chr	3769436	3769437	-0.2508
chr	3769437	3769438	-0.6726
chr	3769438	3769439	-1.1058
chr	3769439	3769440	-13.0074
chr	3769440	3769441	-13.68
chr	3769441	3769444	-14.136
chr	3769444	3769447	-14.25
chr	3769447	3769448	-14.3184
chr	3769448	3769449	-14.3412
chr	3769449	3769450	-14.4552
chr	3769450	3769452	-14.5464
chr	3769452	3769453	-14.5692
chr	3769453	3769454	-15.2874
chr	3769454	3769455	-15.3558
chr	3769455	3769456	-15.3672
chr	3769456	3769458	-15.4356
chr	3769458	3769459	-14.1702
chr	3769459	3769460	-14.1588
chr	3769460	3769461	-1.9494
chr	3769461	3769462	-1.881
chr	3769462	3769463	-1.8696
chr	3769463	3769464	-1.6644
chr	3769464	3769465	-1.5618
chr	3769465	3769466	-1.2768
chr	3769466	3769467	-1.2654
chr	3769467	3769471	-1.2198
chr	3769471	3769472	-1.2084
chr	3769472	3769473	-1.1286
chr	3769473	3769474	-1.1058
chr	3769474	3769475	-0.0684
chr	3769475	3769479	-0.0228
chr	3769479	3769480	-0.0114
chr	3769480	3769481	-0.1824
chr	3769481	3769482	-0.2166
chr	3769482	3769483	-0.228
chr	3769483	3769485	-0.2394
chr	3769485	3769488	-0.2508
chr	3769488	3769489	-0.2622
chr	3769489	3769490	-0.3192
chr	3769490	3769491	-0.4332
chr	3769491	3769492	-0.969
chr	3769492	3769493	-1.0602
chr	3769493	3769494	-1.0944
chr	3769494	3769495	-1.1172
chr	3769495	3769496	-1.1628
chr	3769496	3769497	-1.6416
chr	3769497	3769498	-1.6872
chr	3769498	3769499	-1.7442
chr	3769499	3769502	-1.7328
chr	3769502	3769506	-1.5276
chr	3769506	3769507	-1.5618
chr	3769507	3769509	-1.5846
chr	3769509	3769510	-1.71
chr	3769510	3769511	-1.7442
chr	3769511	3769512	-1.8012
chr	3769512	3769513	-0.969
chr	3769513	3769514	-0.9804
chr	3769514	3769516	-1.026
chr	3769516	3769517	-1.0488
chr	3769517	3769518	-1.0032
chr	3769518	3769520	-0.4332
chr	3769520	3769521	-0.4446
chr	3769521	3769528	-0.456
chr	3769528	3769529	-0.4218
chr	3769529	3769530	-0.4104
chr	3769530	3769531	-0.1026
chr	3769531	3769532	-0.1824
chr	3769532	3769534	-0.2166
chr	3769534	3769535	-0.2622
chr	3769535	3769536	-0.285
chr	3769536	3769540	-0.2964
chr	3769540	3769541	-0.2166
chr	3769541	3769543	-0.2394
chr	3769543	3769545	-0.2736
chr	3769545	3769546	-0.285
chr	3769546	3769547	-0.3192
chr	3769547	3769548	-0.342
chr	3769548	3769549	-0.3534
chr	3769549	3769551	-0.3648
chr	3769551	3769554	-0.3534
chr	3769554	3769555	-0.3648
chr	3769555	3769556	-0.3762
chr	3769556	3769557	-0.4446
chr	3769557	3769558	-0.4104
chr	3769558	3769559	-0.4218
chr	3769559	3769560	-0.684
chr	3769560	3769561	-1.3338
chr	3769561	3769563	-1.5504
chr	3769563	3769564	-1.5732
chr	3769564	3769565	-1.5504
chr	3769565	3769567	-1.5276
chr	3769567	3769571	-1.5504
chr	3769571	3769572	-1.539
chr	3769572	3769573	-1.5732
chr	3769573	3769578	-1.5846
chr	3769578	3769579	-1.5732
chr	3769579	3769580	-1.5618
chr	3769580	3769581	-1.539
chr	3769581	3769582	-0.5814
chr	3769582	3769583	-0.57
chr	3769583	3769584	-0.1938
chr	3769584	3769585	-0.1596
chr	3769585	3769586	-0.1482
chr	3769586	3769593	-0.1026
chr	3769593	3769596	-0.057
chr	3769596	3769598	-0.0684
chr	3769598	3769602	-0.0912
chr	3769602	3769605	-0.057
chr	3769605	3769608	-0.0342
chr	3769608	3769609	-0.0456
chr	3769609	3769610	-0.1026
chr	3769610	3769611	-0.171
chr	3769611	3769612	-0.1824
chr	3769612	3769613	-1.1628
chr	3769613	3769614	-1.3566
chr	3769614	3769615	-1.4022
chr	3769615	3769616	-1.4706
chr	3769616	3769618	-1.5048
chr	3769618	3769625	-1.5162
chr	3769625	3769629	-1.5276
chr	3769629	3769631	-1.539
chr	3769631	3769632	-1.6758
chr	3769632	3769633	-1.7442
chr	3769633	3769634	-0.9348
chr	3769634	3769635	-0.8094
chr	3769635	3769637	-0.7638
chr	3769637	3769638	-0.7866
chr	3769638	3769640	-0.8208
chr	3769640	3769641	-0.8322
chr	3769641	3769642	-0.8436
chr	3769642	3769644	-0.855
chr	3769644	3769645	-1.1172
chr	3769645	3769646	-1.2996
chr	3769646	3769647	-2.7132
chr	3769647	3769648	-2.7474
chr	3769648	3769654	-2.7702
chr	3769654	3769655	-2.223
chr	3769655	3769656	-2.1318
chr	3769656	3769660	-2.0064
chr	3769660	3769662	-1.9494
chr	3769662	3769664	-1.9266
chr	3769664	3769666	-1.9152
chr	3769666	3769667	-1.5732
chr	3769667	3769668	-1.368
chr	3769673	3769676	-0.0114
chr	3769676	3769677	-0.0228
chr	3769677	3769685	-0.0342
chr	3769685	3769688	-0.0456
chr	3769688	3769689	-0.0912
chr	3769689	3769690	-0.1026
chr	3769690	3769691	-0.5016
chr	3769691	3769692	-0.5472
chr	3769692	3769693	-0.5928
chr	3769693	3769698	-0.5814
chr	3769698	3769708	-0.57
chr	3769708	3769709	-0.4902
chr	3769709	3769710	-0.4446
chr	3769710	3769711	-0.0912
chr	3769711	3769712	-0.057
chr	3769721	3769726	-0.0114
chr	3769726	3769727	-0.0912
chr	3769727	3769728	-0.1824
chr	3769728	3769729	-0.1938
chr	3769729	3769731	-0.2508
chr	3769731	3769732	-0.4104
chr	3769732	3769733	-0.4674
chr	3769733	3769734	-0.4788
chr	3769734	3769738	-0.4902
chr	3769738	3769741	-0.513
chr	3769741	3769748	-0.5016
chr	3769748	3769752	-0.4902
chr	3769752	3769753	-0.4446
chr	3769753	3769754	-0.0912
chr	3769754	3769758	-0.057
chr	3769758	3769759	-0.0456
chr	3769763	3769764	-0.0114
chr	3769764	3769765	-0.0684
chr	3769765	3769766	-0.0798
chr	3769766	3769767	-0.1254
chr	3769767	3769768	-0.1368
chr	3769768	3769787	-0.1824
chr	3769787	3769788	-0.171
chr	3769788	3769789	-0.1596
chr	3769789	3769790	-0.0456
chr	3769790	3769791	-0.0342
chr	3769791	3769792	-0.0456
chr	3769792	3769793	-0.2052
chr	3769793	3769794	-0.2964
chr	3769794	3769795	-0.57
chr	3769795	3769796	-0.6726
chr	3769796	3769797	-3.021
chr	3769797	3769798	-9.4506
chr	3769798	3769799	-29.925
chr	3769799	3769800	-32.946
chr	3769800	3769801	-34.143
chr	3769801	3769802	-34.2228
chr	3769802	3769803	-34.3482
chr	3769803	3769804	-34.4166
chr	3769804	3769807	-34.4622
chr	3769807	3769812	-34.4964
chr	3769812	3769813	-34.5876
chr	3769813	3769814	-34.8726
chr	3769814	3769815	-34.8954
chr	3769815	3769816	-34.8726
chr	3769816	3769817	-34.884
chr	3769817	3769818	-34.8726
chr	3769818	3769819	-33.8352
chr	3769819	3769820	-3.4998
chr	3769820	3769821	-0.6156
chr	3769821	3769824	-0.6042
chr	3769824	3769825	-0.5928
chr	3769825	3769833	-0.4788
chr	3769833	3769834	-0.4674
chr	3769834	3769835	-0.0228
chr	3769835	3769842	-0.0114
chr	3769842	3769843	-0.0456
chr	3769843	3769844	-0.0684
chr	3769844	3769847	-0.0798
chr	3769847	3769848	-0.114
chr	3769848	3769858	-0.1254
chr	3769858	3769865	-0.1368
chr	3769865	3769866	-0.1254
chr	3769866	3769878	-0.0114
chr	3770159	3770161	-0.0228
chr	3770161	3770162	-0.0456
chr	3770162	3770172	-0.057
chr	3770172	3770181	-0.0684
chr	3770181	3770192	-0.0114
chr	3770204	3770205	-0.0114
chr	3770205	3770206	-0.4332
chr	3770206	3770207	-0.4788
chr	3770207	3770208	-0.5814
chr	3770208	3770211	-0.7182
chr	3770211	3770222	-0.7296
chr	3770222	3770223	-0.6498
chr	3770223	3770224	-0.6726
chr	3770224	3770225	-4.3776
chr	3770225	3770226	-4.503
chr	3770226	3770228	-4.5258
chr	3770228	3770229	-4.503
chr	3770229	3770230	-4.0128
chr	3770230	3770231	-4.0356
chr	3770231	3770232	-4.0242
chr	3770232	3770234	-4.0128
chr	3770234	3770245	-4.0014
chr	3770245	3770246	-3.933
chr	3770246	3770247	-0.2052
chr	3770247	3770248	-0.0684
chr	3770248	3770249	-0.1026
chr	3770249	3770250	-0.1254
chr	3770250	3770251	-0.1596
chr	3770251	3770252	-0.684
chr	3770252	3770253	-1.1172
chr	3770253	3770254	-1.3452
chr	3770254	3770255	-1.6416
chr	3770255	3770256	-1.7784
chr	3770256	3770257	-1.8012
chr	3770257	3770258	-1.8126
chr	3770258	3770259	-1.8582
chr	3770259	3770260	-1.881
chr	3770260	3770261	-1.8924
chr	3770261	3770262	-1.9152
chr	3770262	3770266	-1.938
chr	3770266	3770267	-1.9038
chr	3770267	3770268	-1.9152
chr	3770268	3770271	-1.8696
chr	3770271	3770272	-1.8468
chr	3770272	3770273	-1.1172
chr	3770273	3770274	-1.0944
chr	3770274	3770276	-0.1368
chr	3770276	3770279	-0.1254
chr	3770279	3770280	-0.0798
chr	3770280	3770284	-0.057
chr	3770284	3770285	-0.0684
chr	3770285	3770289	-0.0798
chr	3770289	3770305	-0.0912
chr	3770305	3770306	-0.0342
chr	3770306	3770307	-0.0228
chr	3770307	3770310	-0.0114
chr	3770314	3770334	-0.0114
chr	3770342	3770345	-0.0114
chr	3770345	3770352	-0.0228
chr	3770352	3770362	-0.0342
chr	3770362	3770369	-0.0228
chr	3770369	3770371	-0.0456
chr	3770371	3770374	-0.1254
chr	3770374	3770390	-0.171
chr	3770390	3770391	-0.1824
chr	3770391	3770393	-0.171
chr	3770393	3770398	-0.1026
chr	3770398	3770403	-0.0342
chr	3770403	3770409	-0.0228
chr	3770409	3770410	-0.0114
chr	3770411	3770418	-0.0114
chr	3770418	3770419	-0.0456
chr	3770419	3770420	-0.057
chr	3770420	3770424	-0.0798
chr	3770424	3770429	-0.0912
chr	3770429	3770432	-0.1026
chr	3770432	3770433	-0.1482
chr	3770433	3770434	-0.1938
chr	3770434	3770435	-0.2736
chr	3770435	3770439	-0.2964
chr	3770439	3770441	-0.2508
chr	3770441	3770443	-0.2622
chr	3770443	3770444	-0.2736
chr	3770444	3770445	-0.285
chr	3770445	3770446	-0.3078
chr	3770446	3770447	-1.0374
chr	3770447	3770448	-1.5276
chr	3770448	3770449	-1.6644
chr	3770449	3770450	-1.71
chr	3770450	3770451	-1.995
chr	3770451	3770452	-2.0178
chr	3770452	3770453	-2.0292
chr	3770453	3770454	-2.109
chr	3770454	3770455	-2.052
chr	3770455	3770456	-1.9836
chr	3770456	3770469	-1.995
chr	3770469	3770470	-0.228
chr	3770470	3770471	-0.1482
chr	3770471	3770472	-0.171
chr	3770472	3770473	-0.4446
chr	3770473	3770474	-0.5016
chr	3770474	3770476	-1.1514
chr	3770476	3770477	-1.3794
chr	3770477	3770478	-1.3908
chr	3770478	3770479	-1.4022
chr	3770479	3770480	-1.4136
chr	3770480	3770490	-1.425
chr	3770490	3770491	-1.4136
chr	3770491	3770493	-1.4022
chr	3770493	3770494	-1.2084
chr	3770494	3770495	-0.5358
chr	3770495	3770496	-0.228
chr	3770496	3770500	-0.1368
chr	3770500	3770501	-0.1254
chr	3770501	3770502	-0.1368
chr	3770502	3770503	-0.1254
chr	3770503	3770504	-0.1368
chr	3770504	3770505	-0.2964
chr	3770505	3770506	-0.3078
chr	3770506	3770507	-0.627
chr	3770507	3770508	-1.3338
chr	3770508	3770509	-1.4136
chr	3770509	3770510	-1.4706
chr	3770510	3770511	-1.482
chr	3770511	3770514	-1.5048
chr	3770514	3770515	-1.5276
chr	3770515	3770517	-1.5618
chr	3770517	3770518	-1.5732
chr	3770518	3770519	-1.5846
chr	3770519	3770521	-1.6188
chr	3770521	3770522	-1.6302
chr	3770522	3770524	-1.6416
chr	3770524	3770525	-1.5504
chr	3770525	3770528	-1.5618
chr	3770528	3770529	-0.2622
chr	3770529	3770531	-0.2508
chr	3770531	3770533	-0.2622
chr	3770533	3770534	-0.2508
chr	3770534	3770536	-0.285
chr	3770536	3770538	-0.228
chr	3770538	3770541	-0.2508
chr	3770541	3770546	-0.2394
chr	3770546	3770547	-0.228
chr	3770547	3770550	-0.2622
chr	3770550	3770553	-0.2508
chr	3770553	3770555	-0.1938
chr	3770555	3770557	-0.1596
chr	3770557	3770558	-0.171
chr	3770558	3770559	-0.1938
chr	3770559	3770561	-0.2166
chr	3770561	3770562	-0.228
chr	3770562	3770563	-0.2394
chr	3770563	3770564	-0.228
chr	3770564	3770565	-0.2508
chr	3770565	3770568	-0.2622
chr	3770568	3770569	-0.2394
chr	3770569	3770570	-0.228
chr	3770570	3770579	-0.2508
chr	3770579	3770581	-0.171
chr	3770581	3770582	-0.1596
chr	3770582	3770585	-0.2508
chr	3770585	3770591	-0.171
chr	3770591	3770604	-0.1254
chr	3770604	3770608	-0.0228
chr	3770608	3770612	-0.0114
chr	3770612	3770613	-0.0228
chr	3770613	3770616	-0.0342
chr	3770616	3770617	-0.1596
chr	3770617	3770618	-0.1938
chr	3770618	3770630	-0.2052
chr	3770630	3770633	-0.1938
chr	3770633	3770637	-0.2052
chr	3770637	3770638	-0.1596
chr	3770638	3770639	-0.0912
chr	3770639	3770640	-0.171
chr	3770640	3770659	-0.2052
chr	3770659	3770665	-0.057
chr	3770665	3770668	-0.0114
chr	3770690	3770717	-0.0114
chr	3770759	3770775	-0.0114
chr	3770775	3770776	-0.0228
chr	3770776	3770797	-0.0684
chr	3770797	3770800	-0.0342
chr	3770800	3770802	-0.0228
chr	3770802	3770803	-0.0114
chr	3770809	3770811	-0.0228
chr	3770811	3770815	-0.0456
chr	3770815	3770816	-0.171
chr	3770816	3770817	-2.8842
chr	3770817	3770819	-3.5226
chr	3770819	3770820	-3.6024
chr	3770820	3770821	-3.6366
chr	3770821	3770822	-3.648
chr	3770822	3770832	-3.6822
chr	3770832	3770838	-3.6708
chr	3770838	3770839	-0.0342
chr	3770839	3770844	-0.0114
chr	3770888	3770894	-0.0228
chr	3770894	3770910	-0.0342
chr	3770910	3770912	-0.0228
chr	3770912	3770913	-0.0114
chr	3770913	3770914	-0.0228
chr	3770914	3770934	-0.0342
chr	3770934	3770936	-0.0114
chr	3770963	3770965	-0.0228
chr	3770965	3770967	-0.0342
chr	3770967	3770969	-0.0456
chr	3770969	3770971	-0.057
chr	3770971	3770972	-0.0798
chr	3770972	3770973	-0.3192
chr	3770973	3770974	-0.3306
chr	3770974	3770975	-0.4218
chr	3770975	3770976	-0.4902
chr	3770976	3770978	-0.5016
chr	3770978	3770979	-0.6498
chr	3770979	3770980	-0.6612
chr	3770980	3770982	-0.6726
chr	3770982	3770984	-0.684
chr	3770984	3770991	-0.6612
chr	3770991	3770993	-0.6384
chr	3770993	3770994	-0.6042
chr	3770994	3770995	-0.5928
chr	3770995	3770998	-0.456
chr	3770998	3770999	-0.4446
chr	3770999	3771000	-0.285
chr	3771000	3771001	-0.0114
chr	3771001	3771013	-0.0228
chr	3771013	3771020	-0.0342
chr	3771020	3771022	-0.0456
chr	3771022	3771023	-0.057
chr	3771023	3771024	-0.0684
chr	3771024	3771025	-0.2508
chr	3771025	3771026	-0.285
chr	3771026	3771028	-0.2964
chr	3771028	3771042	-0.3078
chr	3771042	3771045	-0.3192
chr	3771045	3771046	-0.3078
chr	3771046	3771048	-0.057
chr	3771048	3771049	-0.0684
chr	3771049	3771050	-0.0798
chr	3771050	3771055	-0.1026
chr	3771055	3771070	-0.0684
chr	3771082	3771084	-0.0114
chr	3771084	3771104	-0.0228
chr	3771104	3771106	-0.0114
chr	3771106	3771111	-0.0228
chr	3771111	3771115	-0.0114
chr	3771115	3771116	-0.0456
chr	3771116	3771117	-0.0798
chr	3771117	3771119	-0.0912
chr	3771119	3771124	-0.1026
chr	3771124	3771129	-0.0912
chr	3771129	3771135	-0.1026
chr	3771135	3771136	-0.057
chr	3771136	3771137	-0.0114
chr	3771137	3771140	-0.0228
chr	3771140	3771147	-0.0342
chr	3771147	3771148	-0.057
chr	3771148	3771150	-0.1938
chr	3771150	3771151	-0.8322
chr	3771151	3771152	-0.855
chr	3771152	3771160	-1.0602
chr	3771160	3771170	-1.0488
chr	3771170	3771172	-0.1596
chr	3771178	3771179	-0.0342
chr	3771179	3771180	-0.0798
chr	3771180	3771181	-0.0912
chr	3771181	3771182	-0.1026
chr	3771182	3771185	-0.114
chr	3771185	3771201	-0.1254
chr	3771201	3771202	-0.0798
chr	3771225	3771242	-0.0114
chr	3771242	3771244	-0.0456
chr	3771244	3771245	-0.0798
chr	3771245	3771246	-0.1026
chr	3771246	3771247	-0.171
chr	3771247	3771248	-0.6498
chr	3771248	3771249	-0.6612
chr	3771249	3771250	-0.684
chr	3771250	3771251	-0.7524
chr	3771251	3771252	-0.8322
chr	3771252	3771253	-0.8436
chr	3771253	3771254	-0.8664
chr	3771254	3771255	-0.912
chr	3771255	3771257	-0.8892
chr	3771257	3771258	-0.912
chr	3771258	3771259	-0.9918
chr	3771259	3771260	-1.0032
chr	3771260	3771263	-1.026
chr	3771263	3771264	-1.0374
chr	3771264	3771265	-1.0146
chr	3771265	3771266	-1.0032
chr	3771266	3771267	-0.9918
chr	3771267	3771270	-0.8322
chr	3771270	3771272	-0.3762
chr	3771272	3771276	-0.3648
chr	3771276	3771277	-0.3534
chr	3771277	3771279	-0.2964
chr	3771279	3771282	-0.057
chr	3771282	3771286	-0.0456
chr	3771286	3771288	-0.0114
chr	3771304	3771325	-0.0114
chr	3771377	3771388	-0.0228
chr	3771388	3771399	-0.0342
chr	3771399	3771412	-0.0114
chr	3771413	3771416	-0.0114
chr	3771416	3771418	-0.0228
chr	3771418	3771434	-0.0342
chr	3771434	3771436	-0.0228
chr	3771436	3771440	-0.0114
chr	3771450	3771471	-0.0228
chr	3771475	3771476	-0.0342
chr	3771476	3771479	-0.0684
chr	3771479	3771497	-0.0798
chr	3771580	3771602	-0.0114
chr	3771634	3771651	-0.0114
chr	3771756	3771778	-0.0114
chr	3771800	3771828	-0.0114
chr	3771844	3771845	-0.0114
chr	3771845	3771846	-0.7866
chr	3771846	3771847	-1.0032
chr	3771847	3771848	-1.4364
chr	3771848	3771849	-1.4478
chr	3771849	3771850	-1.4706
chr	3771850	3771866	-1.4934
chr	3771866	3771867	-1.4022
chr	3771867	3771868	-0.0114
chr	3771895	3771896	-0.0114
chr	3771896	3771917	-0.0456
chr	3771952	3771955	-0.057
chr	3771955	3771956	-0.0684
chr	3771956	3771971	-0.0798
chr	3771971	3771973	-0.0684
chr	3771973	3771974	-0.0342
chr	3771974	3771976	-0.0114
chr	3771991	3771993	-0.0114
chr	3771993	3771994	-0.0228
chr	3771994	3771995	-0.4788
chr	3771995	3771996	-0.5016
chr	3771996	3772002	-0.513
chr	3772002	3772005	-0.5244
chr	3772005	3772006	-0.5358
chr	3772006	3772008	-0.6726
chr	3772008	3772013	-0.7638
chr	3772013	3772015	-0.7524
chr	3772015	3772016	-0.6954
chr	3772016	3772018	-0.2736
chr	3772018	3772027	-0.2622
chr	3772027	3772028	-0.1026
chr	3772028	3772032	-0.0114
chr	3772032	3772040	-0.0228
chr	3772040	3772048	-0.0114
chr	3772056	3772078	-0.0114
chr	3772163	3772164	-0.0114
chr	3772164	3772170	-0.0228
chr	3772170	3772186	-0.0342
chr	3772186	3772191	-0.171
chr	3772191	3772208	-0.1596
chr	3772215	3772217	-0.0114
chr	3772217	3772218	-0.0342
chr	3772218	3772221	-0.0456
chr	3772221	3772223	-0.057
chr	3772223	3772235	-0.0684
chr	3772235	3772236	-0.0798
chr	3772236	3772238	-0.0684
chr	3772238	3772240	-0.0456
chr	3772240	3772252	-0.0114
chr	3772252	3772253	-0.0456
chr	3772253	3772254	-0.057
chr	3772254	3772255	-0.0684
chr	3772255	3772257	-0.057
chr	3772257	3772273	-0.0798
chr	3772273	3772277	-0.057
chr	3772279	3772300	-0.0114
chr	3772319	3772322	-0.0114
chr	3772322	3772335	-0.0228
chr	3772335	3772340	-0.0342
chr	3772340	3772344	-0.0228
chr	3772344	3772355	-0.0114
chr	3772404	3772408	-0.0456
chr	3772408	3772417	-0.0684
chr	3772417	3772425	-0.0798
chr	3772425	3772426	-0.0342
chr	3772426	3772440	-0.0114
chr	3772499	3772506	-0.0228
chr	3772506	3772507	-0.0342
chr	3772507	3772511	-0.0456
chr	3772511	3772520	-0.057
chr	3772520	3772528	-0.0342
chr	3772528	3772533	-0.0114
chr	3772548	3772550	-0.0114
chr	3772550	3772552	-0.0456
chr	3772552	3772553	-0.057
chr	3772553	3772554	-0.0684
chr	3772554	3772555	-0.0912
chr	3772555	3772556	-0.114
chr	3772556	3772557	-0.2166
chr	3772557	3772558	-0.627
chr	3772558	3772574	-0.684
chr	3772574	3772575	-0.6042
chr	3772575	3772577	-0.5928
chr	3772577	3772578	-0.5586
chr	3772578	3772579	-0.5472
chr	3772585	3772587	-0.0114
chr	3772587	3772592	-0.0228
chr	3772592	3772594	-0.0798
chr	3772594	3772596	-0.0912
chr	3772596	3772615	-0.1026
chr	3772630	3772670	-0.0114
chr	3772681	3772687	-0.0114
chr	3772687	3772688	-0.0342
chr	3772688	3772691	-0.057
chr	3772691	3772692	-0.0798
chr	3772692	3772701	-0.0912
chr	3772701	3772703	-0.1026
chr	3772703	3772704	-0.1482
chr	3772704	3772705	-0.1824
chr	3772705	3772709	-0.1938
chr	3772709	3772713	-0.1254
chr	3772713	3772722	-0.1026
chr	3772722	3772724	-0.0684
chr	3772724	3772725	-0.0798
chr	3772725	3772744	-0.0228
chr	3772744	3772747	-0.0342
chr	3772747	3772749	-0.0228
chr	3772749	3772766	-0.0114
chr	3772778	3772784	-0.057
chr	3772784	3772805	-0.0684
chr	3772815	3772839	-0.0228
chr	3772845	3772849	-0.0114
chr	3772849	3772851	-0.0228
chr	3772851	3772861	-0.0342
chr	3772861	3772863	-0.1026
chr	3772863	3772868	-0.1368
chr	3772868	3772870	-0.114
chr	3772870	3772882	-0.1026
chr	3772882	3772883	-0.0228
chr	3772883	3772897	-0.0114
chr	3772897	3772898	-0.0228
chr	3772898	3772916	-0.0342
chr	3772916	3772919	-0.0456
chr	3772919	3772924	-0.0228
chr	3772924	3772936	-0.0114
chr	3773012	3773013	-0.0114
chr	3773013	3773014	-0.0228
chr	3773014	3773016	-0.0456
chr	3773016	3773033	-0.0684
chr	3773033	3773037	-0.0228
chr	3773050	3773071	-0.0114
chr	3773072	3773081	-0.0114
chr	3773081	3773102	-0.0228
chr	3773102	3773107	-0.0114
chr	3773115	3773119	-0.0228
chr	3773119	3773121	-0.0342
chr	3773121	3773123	-0.0456
chr	3773123	3773124	-0.0798
chr	3773124	3773141	-0.0912
chr	3773141	3773146	-0.0684
chr	3773180	3773201	-0.0114
chr	3773201	3773222	-0.0228
chr	3773225	3773240	-0.0228
chr	3773240	3773241	-0.0342
chr	3773241	3773243	-0.0912
chr	3773243	3773244	-0.1824
chr	3773244	3773245	-0.2166
chr	3773245	3773246	-0.228
chr	3773246	3773247	-0.2166
chr	3773247	3773248	-0.2736
chr	3773248	3773249	-0.3192
chr	3773249	3773251	-0.342
chr	3773251	3773266	-0.3762
chr	3773266	3773267	-0.3648
chr	3773267	3773268	-0.2166
chr	3773268	3773269	-0.2052
chr	3773269	3773270	-0.114
chr	3773270	3773272	-0.0342
chr	3773272	3773273	-0.0228
chr	3773302	3773309	-0.0114
chr	3773309	3773311	-0.0228
chr	3773311	3773312	-0.0342
chr	3773312	3773313	-0.6726
chr	3773313	3773314	-0.7068
chr	3773314	3773315	-0.7182
chr	3773315	3773318	-0.7296
chr	3773318	3773319	-0.7638
chr	3773319	3773324	-0.7524
chr	3773324	3773325	-0.7638
chr	3773325	3773326	-0.8094
chr	3773326	3773329	-0.8208
chr	3773329	3773333	-0.8436
chr	3773333	3773334	-0.8322
chr	3773334	3773336	-0.1482
chr	3773336	3773339	-0.1368
chr	3773339	3773340	-0.1596
chr	3773340	3773343	-0.114
chr	3773343	3773344	-0.1254
chr	3773344	3773345	-0.3876
chr	3773345	3773346	-0.9348
chr	3773346	3773347	-0.969
chr	3773347	3773348	-1.0944
chr	3773348	3773349	-1.1286
chr	3773349	3773362	-1.1856
chr	3773362	3773366	-1.197
chr	3773366	3773367	-0.285
chr	3773367	3773368	-0.2394
chr	3773368	3773371	-0.114
chr	3773371	3773376	-0.1824
chr	3773376	3773390	-0.1938
chr	3773390	3773392	-0.171
chr	3773427	3773430	-0.0114
chr	3773430	3773431	-0.0342
chr	3773431	3773448	-0.0456
chr	3773448	3773449	-0.0684
chr	3773449	3773452	-0.0798
chr	3773452	3773454	-0.1026
chr	3773454	3773469	-0.114
chr	3773469	3773471	-0.228
chr	3773471	3773474	-0.2394
chr	3773474	3773475	-0.5928
chr	3773475	3773476	-0.6726
chr	3773476	3773477	-0.7524
chr	3773477	3773478	-1.3452
chr	3773478	3773491	-1.368
chr	3773491	3773496	-1.197
chr	3773496	3773498	-0.7638
chr	3773499	3773506	-0.0114
chr	3773506	3773507	-0.0228
chr	3773507	3773509	-0.114
chr	3773509	3773521	-0.1254
chr	3773521	3773525	-0.114
chr	3773525	3773527	-0.0912
chr	3773527	3773530	-0.0114
chr	3773537	3773539	-0.0114
chr	3773539	3773553	-0.0228
chr	3773553	3773555	-0.0456
chr	3773555	3773556	-0.0684
chr	3773556	3773557	-0.2622
chr	3773557	3773558	-1.6986
chr	3773558	3773559	-1.71
chr	3773559	3773562	-1.8468
chr	3773562	3773572	-1.8582
chr	3773572	3773573	-1.8468
chr	3773573	3773576	-1.8582
chr	3773576	3773577	-1.8468
chr	3773577	3773578	-1.8012
chr	3773578	3773579	-1.4022
chr	3773579	3773581	-0.0228
chr	3773581	3773583	-0.0114
chr	3773587	3773588	-0.0228
chr	3773588	3773589	-0.057
chr	3773589	3773590	-0.1026
chr	3773590	3773591	-0.171
chr	3773591	3773592	-0.1824
chr	3773592	3773593	-0.2052
chr	3773593	3773595	-0.2166
chr	3773595	3773606	-0.2622
chr	3773606	3773608	-0.2736
chr	3773608	3773610	-0.513
chr	3773610	3773611	-0.6384
chr	3773611	3773612	-0.684
chr	3773612	3773614	-0.7068
chr	3773614	3773615	-0.7182
chr	3773615	3773616	-0.7296
chr	3773616	3773627	-0.7182
chr	3773627	3773629	-0.7068
chr	3773629	3773630	-0.6156
chr	3773630	3773631	-0.5928
chr	3773631	3773632	-0.2736
chr	3773632	3773637	-0.0342
chr	3773637	3773638	-0.0114
chr	3773639	3773653	-0.0114
chr	3773653	3773656	-0.0228
chr	3773656	3773660	-0.0684
chr	3773660	3773676	-0.057
chr	3773676	3773677	-0.0684
chr	3773677	3773678	-0.0342
chr	3773678	3773684	-0.0684
chr	3773684	3773689	-0.0798
chr	3773689	3773700	-0.0912
chr	3773700	3773719	-0.0342
chr	3773722	3773723	-0.0114
chr	3773723	3773725	-0.0228
chr	3773725	3773726	-0.0342
chr	3773726	3773727	-0.057
chr	3773727	3773728	-0.0798
chr	3773728	3773730	-0.0912
chr	3773730	3773731	-0.1026
chr	3773731	3773732	-0.1368
chr	3773732	3773733	-0.1482
chr	3773733	3773735	-0.1938
chr	3773735	3773736	-0.4674
chr	3773736	3773740	-0.4788
chr	3773740	3773741	-0.57
chr	3773741	3773742	-0.6042
chr	3773742	3773743	-0.6384
chr	3773743	3773745	-0.6612
chr	3773745	3773746	-0.6726
chr	3773746	3773747	-1.5846
chr	3773747	3773753	-1.596
chr	3773753	3773754	-1.5846
chr	3773754	3773760	-1.1514
chr	3773760	3773761	-1.1286
chr	3773761	3773762	-1.1172
chr	3773762	3773767	-1.1286
chr	3773767	3773768	-0.057
chr	3773768	3773774	-0.0228
chr	3773774	3773778	-0.0342
chr	3773778	3773782	-0.0228
chr	3773782	3773795	-0.0114
chr	3773795	3773809	-0.0342
chr	3773809	3773816	-0.0228
chr	3773816	3773820	-0.0114
chr	3773820	3773821	-0.0228
chr	3773821	3773825	-0.0114
chr	3773825	3773826	-0.057
chr	3773826	3773828	-0.1254
chr	3773828	3773829	-0.2052
chr	3773829	3773830	-0.342
chr	3773830	3773831	-0.3648
chr	3773831	3773832	-0.6498
chr	3773832	3773833	-0.6726
chr	3773833	3773834	-0.8094
chr	3773834	3773835	-0.8208
chr	3773835	3773836	-0.8322
chr	3773836	3773837	-0.8778
chr	3773837	3773838	-0.8892
chr	3773838	3773839	-0.9804
chr	3773839	3773840	-1.1514
chr	3773840	3773841	-1.2654
chr	3773841	3773846	-1.3338
chr	3773846	3773848	-1.3566
chr	3773848	3773849	-1.1628
chr	3773849	3773850	-1.1514
chr	3773850	3773851	-1.14
chr	3773851	3773852	-1.1058
chr	3773852	3773853	-0.7638
chr	3773853	3773857	-0.741
chr	3773857	3773858	-0.6726
chr	3773858	3773859	-0.57
chr	3773859	3773860	-0.5586
chr	3773860	3773861	-0.5016
chr	3773861	3773862	-0.0684
chr	3773862	3773866	-0.0342
chr	3773882	3773883	-0.0342
chr	3773883	3773885	-0.0456
chr	3773885	3773900	-0.057
chr	3773900	3773902	-0.0456
chr	3773902	3773905	-0.0342
chr	3773905	3773908	-0.0228
chr	3773908	3773914	-0.0114
chr	3773914	3773920	-0.0228
chr	3773920	3773936	-0.0114
chr	3773944	3773953	-0.0228
chr	3773953	3773954	-0.0342
chr	3773954	3773955	-0.0456
chr	3773955	3773956	-0.057
chr	3773956	3773957	-0.114
chr	3773957	3773959	-0.3078
chr	3773959	3773960	-0.399
chr	3773960	3773961	-0.4104
chr	3773961	3773968	-0.4332
chr	3773968	3773976	-0.4218
chr	3773976	3773977	-0.2964
chr	3773977	3773978	-0.285
chr	3773978	3773979	-0.2508
chr	3773979	3773980	-0.1596
chr	3773980	3773981	-0.0912
chr	3773981	3773986	-0.0342
chr	3773990	3773991	-0.0114
chr	3773991	3773994	-0.0228
chr	3773994	3774002	-0.0912
chr	3774002	3774007	-0.1026
chr	3774007	3774008	-0.1254
chr	3774008	3774009	-0.5244
chr	3774009	3774010	-0.57
chr	3774010	3774011	-0.6498
chr	3774011	3774012	-0.627
chr	3774012	3774014	-0.6726
chr	3774014	3774015	-0.627
chr	3774015	3774016	-0.684
chr	3774016	3774017	-1.0374
chr	3774017	3774018	-1.2768
chr	3774018	3774019	-1.2882
chr	3774019	3774030	-1.3224
chr	3774030	3774032	-0.7638
chr	3774032	3774033	-0.7752
chr	3774033	3774034	-0.7866
chr	3774034	3774035	-0.798
chr	3774035	3774036	-0.2394
chr	3774036	3774037	-0.5472
chr	3774037	3774038	-0.6498
chr	3774038	3774040	-0.5928
chr	3774040	3774041	-0.6042
chr	3774041	3774052	-0.5814
chr	3774052	3774054	-0.5586
chr	3774054	3774056	-0.5244
chr	3774056	3774059	-0.0228
chr	3774059	3774060	-0.0114
chr	3774068	3774076	-0.0114
chr	3774076	3774077	-0.057
chr	3774077	3774082	-0.0684
chr	3774082	3774083	-0.1368
chr	3774083	3774085	-0.171
chr	3774085	3774088	-0.1824
chr	3774088	3774096	-0.171
chr	3774096	3774097	-0.1824
chr	3774097	3774098	-0.171
chr	3774098	3774099	-0.1482
chr	3774099	3774100	-0.399
chr	3774100	3774103	-0.4446
chr	3774103	3774104	-0.456
chr	3774104	3774107	-0.3534
chr	3774107	3774109	-0.3648
chr	3774109	3774121	-0.3762
chr	3774121	3774124	-0.0684
chr	3774124	3774126	-0.057
chr	3774126	3774129	-0.0342
chr	3774129	3774130	-0.0456
chr	3774130	3774131	-0.057
chr	3774131	3774134	-0.0456
chr	3774134	3774146	-0.0228
chr	3774146	3774147	-0.0342
chr	3774147	3774151	-0.057
chr	3774151	3774167	-0.0456
chr	3774167	3774168	-0.0114
chr	3774172	3774173	-0.0114
chr	3774173	3774182	-0.0228
chr	3774182	3774184	-0.0342
chr	3774184	3774186	-0.0456
chr	3774186	3774188	-0.4332
chr	3774188	3774189	-0.5928
chr	3774189	3774190	-0.6042
chr	3774190	3774191	-0.6726
chr	3774191	3774192	-0.7638
chr	3774192	3774193	-0.855
chr	3774193	3774194	-0.8778
chr	3774194	3774195	-1.1286
chr	3774195	3774196	-1.5846
chr	3774196	3774197	-1.9608
chr	3774197	3774198	-1.9836
chr	3774198	3774199	-2.109
chr	3774199	3774202	-2.2572
chr	3774202	3774204	-2.2686
chr	3774204	3774205	-2.2572
chr	3774205	3774207	-2.2458
chr	3774207	3774208	-1.9494
chr	3774208	3774210	-1.71
chr	3774210	3774211	-1.6986
chr	3774211	3774213	-1.6188
chr	3774213	3774214	-1.6074
chr	3774214	3774215	-1.5846
chr	3774215	3774216	-1.5162
chr	3774216	3774217	-1.4478
chr	3774217	3774220	-0.1938
chr	3774220	3774225	-0.0456
chr	3774225	3774230	-0.0342
chr	3774230	3774231	-0.0114
chr	3774231	3774247	-0.0228
chr	3774247	3774252	-0.0456
chr	3774252	3774254	-0.0228
chr	3774254	3774258	-0.2052
chr	3774258	3774264	-0.2166
chr	3774264	3774265	-0.2394
chr	3774265	3774269	-0.2508
chr	3774269	3774270	-0.3306
chr	3774270	3774271	-0.7182
chr	3774271	3774276	-0.741
chr	3774276	3774279	-0.7524
chr	3774279	3774280	-0.7752
chr	3774280	3774281	-0.7638
chr	3774281	3774282	-0.5472
chr	3774282	3774287	-0.5586
chr	3774287	3774291	-0.57
chr	3774291	3774292	-0.5586
chr	3774292	3774294	-0.2166
chr	3774294	3774297	-0.228
chr	3774297	3774299	-0.2166
chr	3774299	3774302	-0.0342
chr	3774302	3774310	-0.0228
chr	3774312	3774314	-0.0114
chr	3774314	3774315	-0.1596
chr	3774315	3774316	-1.7556
chr	3774316	3774317	-4.8906
chr	3774317	3774318	-4.9134
chr	3774318	3774319	-5.3352
chr	3774319	3774320	-5.4036
chr	3774320	3774322	-5.6886
chr	3774322	3774323	-5.7114
chr	3774323	3774325	-5.7228
chr	3774325	3774326	-5.7456
chr	3774326	3774328	-5.7684
chr	3774328	3774331	-5.7798
chr	3774331	3774332	-5.7456
chr	3774332	3774333	-5.7228
chr	3774333	3774334	-5.643
chr	3774334	3774335	-5.5974
chr	3774335	3774336	-5.586
chr	3774336	3774337	-3.7278
chr	3774337	3774338	-1.5048
chr	3774338	3774339	-0.6498
chr	3774339	3774343	-0.6384
chr	3774343	3774344	-0.627
chr	3774344	3774345	-0.5586
chr	3774345	3774346	-0.0456
chr	3774346	3774348	-0.0684
chr	3774348	3774353	-0.0798
chr	3774353	3774355	-0.0912
chr	3774355	3774360	-0.1026
chr	3774360	3774366	-0.114
chr	3774366	3774368	-0.057
chr	3774368	3774369	-0.0684
chr	3774369	3774375	-0.0798
chr	3774375	3774381	-0.057
chr	3774381	3774389	-0.0456
chr	3774390	3774392	-0.0228
chr	3774392	3774394	-0.057
chr	3774394	3774403	-0.0684
chr	3774403	3774404	-0.1026
chr	3774404	3774405	-0.2508
chr	3774405	3774406	-1.3452
chr	3774406	3774407	-3.4314
chr	3774407	3774408	-4.2864
chr	3774408	3774409	-4.5144
chr	3774409	3774410	-4.902
chr	3774410	3774411	-8.4132
chr	3774411	3774412	-8.8236
chr	3774412	3774413	-9.2226
chr	3774413	3774414	-10.2372
chr	3774414	3774415	-10.7844
chr	3774415	3774416	-11.0238
chr	3774416	3774418	-11.058
chr	3774418	3774419	-11.0808
chr	3774419	3774420	-11.1378
chr	3774420	3774422	-11.1948
chr	3774422	3774424	-11.2062
chr	3774424	3774425	-11.2176
chr	3774425	3774426	-11.2518
chr	3774426	3774427	-11.2176
chr	3774427	3774428	-11.1834
chr	3774428	3774429	-11.1606
chr	3774429	3774430	-12.1524
chr	3774430	3774431	-12.1752
chr	3774431	3774432	-4.446
chr	3774432	3774433	-4.7652
chr	3774433	3774434	-4.8222
chr	3774434	3774435	-4.8336
chr	3774435	3774436	-4.7538
chr	3774436	3774437	-2.9298
chr	3774437	3774439	-2.8614
chr	3774439	3774440	-2.85
chr	3774440	3774447	-2.8272
chr	3774447	3774449	-2.7588
chr	3774449	3774450	-2.6562
chr	3774450	3774451	-2.6448
chr	3774451	3774452	-2.5878
chr	3774452	3774453	-2.565
chr	3774453	3774457	-0.0114
chr	3774477	3774478	-0.0114
chr	3774478	3774479	-0.0228
chr	3774479	3774487	-0.0456
chr	3774487	3774499	-0.057
chr	3774499	3774504	-0.0114
chr	3774550	3774551	-0.0228
chr	3774551	3774552	-0.057
chr	3774552	3774571	-0.1254
chr	3774571	3774572	-0.1026
chr	3774572	3774593	-0.057
chr	3774593	3774611	-0.0228
chr	3774611	3774615	-0.0342
chr	3774615	3774620	-0.0114
chr	3774620	3774622	-0.0228
chr	3774622	3774623	-0.1254
chr	3774623	3774624	-0.3192
chr	3774624	3774625	-0.3306
chr	3774625	3774626	-0.741
chr	3774626	3774627	-0.9006
chr	3774627	3774628	-1.9608
chr	3774628	3774629	-1.9836
chr	3774629	3774631	-2.0406
chr	3774631	3774632	-2.052
chr	3774632	3774633	-2.0748
chr	3774633	3774637	-2.0862
chr	3774637	3774639	-2.109
chr	3774639	3774641	-2.166
chr	3774641	3774647	-2.1546
chr	3774647	3774648	-1.6872
chr	3774648	3774649	-1.3908
chr	3774649	3774653	-0.0912
chr	3774653	3774659	-0.0798
chr	3774659	3774660	-0.0684
chr	3774668	3774673	-0.0114
chr	3774673	3774694	-0.0228
chr	3774694	3774710	-0.0114
chr	3774713	3774715	-0.0228
chr	3774715	3774724	-0.0342
chr	3774724	3774726	-0.0456
chr	3774726	3774728	-0.057
chr	3774728	3774729	-0.0684
chr	3774729	3774730	-0.1938
chr	3774730	3774731	-0.2394
chr	3774731	3774732	-0.3648
chr	3774732	3774734	-0.4218
chr	3774734	3774746	-0.3876
chr	3774746	3774751	-0.3762
chr	3774751	3774752	-0.399
chr	3774752	3774755	-0.0798
chr	3774755	3774758	-0.0912
chr	3774758	3774759	-0.285
chr	3774759	3774760	-0.342
chr	3774760	3774761	-0.4674
chr	3774761	3774762	-0.6156
chr	3774762	3774763	-0.6612
chr	3774763	3774764	-0.7182
chr	3774764	3774766	-0.7866
chr	3774766	3774768	-0.855
chr	3774768	3774773	-0.8664
chr	3774773	3774784	-0.8094
chr	3774784	3774785	-0.798
chr	3774786	3774807	-0.0114
chr	3774807	3774809	-0.1482
chr	3774809	3774813	-0.171
chr	3774813	3774828	-0.1824
chr	3774828	3774829	-0.2622
chr	3774829	3774830	-0.7068
chr	3774830	3774831	-1.6188
chr	3774831	3774832	-1.6416
chr	3774832	3774834	-1.6644
chr	3774834	3774849	-1.6986
chr	3774849	3774850	-1.6758
chr	3774850	3774851	-1.6416
chr	3774851	3774852	-0.1368
chr	3774921	3774922	-0.0114
chr	3774922	3774944	-0.0228
chr	3774944	3774945	-0.0114
chr	3774958	3774960	-0.0228
chr	3774960	3774961	-0.057
chr	3774961	3774962	-0.0912
chr	3774962	3774963	-0.114
chr	3774963	3774964	-0.1368
chr	3774964	3774971	-0.1824
chr	3774971	3774980	-0.1938
chr	3774980	3774981	-0.1824
chr	3774981	3774983	-0.171
chr	3774983	3774992	-0.0114
chr	3775000	3775002	-0.0114
chr	3775002	3775004	-0.0228
chr	3775004	3775023	-0.0342
chr	3775061	3775064	-0.0228
chr	3775064	3775083	-0.0342
chr	3775092	3775094	-0.0114
chr	3775094	3775095	-0.0228
chr	3775095	3775116	-0.0342
chr	3775350	3775357	-0.0228
chr	3775357	3775359	-0.0456
chr	3775359	3775373	-0.057
chr	3775373	3775375	-0.0342
chr	3775375	3775376	-0.114
chr	3775376	3775377	-0.1368
chr	3775377	3775379	-0.1482
chr	3775379	3775380	-0.1368
chr	3775380	3775382	-0.114
chr	3775382	3775384	-0.1254
chr	3775384	3775385	-0.1368
chr	3775385	3775387	-0.1596
chr	3775387	3775388	-0.171
chr	3775388	3775389	-0.228
chr	3775389	3775390	-0.2736
chr	3775390	3775391	-0.684
chr	3775391	3775392	-0.7296
chr	3775392	3775393	-0.741
chr	3775393	3775394	-0.7866
chr	3775394	3775395	-0.8436
chr	3775395	3775396	-0.8664
chr	3775396	3775397	-0.912
chr	3775397	3775398	-1.8924
chr	3775398	3775399	-1.938
chr	3775399	3775400	-2.0178
chr	3775400	3775401	-2.0406
chr	3775401	3775407	-2.0634
chr	3775407	3775408	-2.0292
chr	3775408	3775409	-1.9836
chr	3775409	3775410	-1.9152
chr	3775410	3775412	-1.5732
chr	3775412	3775415	-1.5618
chr	3775415	3775417	-1.5276
chr	3775417	3775418	-1.5048
chr	3775418	3775419	-0.2622
chr	3775419	3775420	-0.0912
chr	3775420	3775421	-0.0798
chr	3775421	3775422	-0.0912
chr	3775422	3775431	-0.057
chr	3775431	3775433	-0.0684
chr	3775433	3775434	-0.0912
chr	3775434	3775436	-0.1026
chr	3775436	3775437	-0.1254
chr	3775437	3775438	-0.1938
chr	3775438	3775439	-0.2508
chr	3775439	3775440	-0.285
chr	3775440	3775441	-0.5358
chr	3775441	3775442	-0.57
chr	3775442	3775443	-0.627
chr	3775443	3775444	-0.684
chr	3775444	3775445	-0.798
chr	3775445	3775446	-0.8436
chr	3775446	3775447	-0.9234
chr	3775447	3775448	-0.969
chr	3775448	3775449	-1.0374
chr	3775449	3775454	-1.0488
chr	3775454	3775455	-1.0374
chr	3775455	3775456	-1.0488
chr	3775456	3775457	-0.9804
chr	3775457	3775459	-0.9576
chr	3775459	3775460	-0.9234
chr	3775460	3775461	-0.8778
chr	3775461	3775462	-0.5244
chr	3775462	3775463	-0.4788
chr	3775463	3775464	-0.456
chr	3775464	3775465	-0.4446
chr	3775465	3775469	-0.1482
chr	3775469	3775470	-0.0912
chr	3775470	3775475	-0.0456
chr	3775475	3775476	-0.057
chr	3775476	3775477	-0.0798
chr	3775477	3775478	-0.2052
chr	3775478	3775486	-0.228
chr	3775486	3775490	-0.2052
chr	3775490	3775497	-0.1938
chr	3775497	3775498	-0.1596
chr	3775498	3775499	-0.1254
chr	3775519	3775525	-0.0228
chr	3775525	3775526	-0.0456
chr	3775526	3775527	-0.1254
chr	3775527	3775528	-0.1596
chr	3775528	3775529	-0.171
chr	3775529	3775530	-0.8778
chr	3775530	3775531	-5.6658
chr	3775531	3775532	-6.1446
chr	3775532	3775533	-6.3954
chr	3775533	3775534	-6.5208
chr	3775534	3775535	-6.84
chr	3775535	3775536	-7.068
chr	3775536	3775537	-7.1706
chr	3775537	3775538	-7.2504
chr	3775538	3775540	-7.2618
chr	3775540	3775541	-8.1396
chr	3775541	3775543	-8.322
chr	3775543	3775544	-8.3676
chr	3775544	3775546	-8.3904
chr	3775546	3775547	-8.379
chr	3775547	3775548	-8.3904
chr	3775548	3775551	-8.379
chr	3775551	3775552	-3.591
chr	3775552	3775553	-3.7506
chr	3775553	3775554	-3.819
chr	3775554	3775555	-3.933
chr	3775555	3775556	-3.8418
chr	3775556	3775557	-3.8532
chr	3775557	3775559	-3.7506
chr	3775559	3775561	-3.8076
chr	3775561	3775567	-2.0976
chr	3775567	3775572	-2.0862
chr	3775572	3775573	-2.0976
chr	3775573	3775574	-0.3534
chr	3775574	3775575	-0.3306
chr	3775575	3775576	-0.1482
chr	3775576	3775578	-0.057
chr	3775578	3775581	-0.0456
chr	3775581	3775585	-0.0228
chr	3775585	3775590	-0.0114
chr	3775592	3775611	-0.0114
chr	3775611	3775613	-0.0456
chr	3775613	3775633	-0.0684
chr	3775633	3775634	-0.057
chr	3775636	3775638	-0.0114
chr	3775638	3775639	-0.1596
chr	3775639	3775640	-0.342
chr	3775640	3775641	-0.4218
chr	3775641	3775642	-7.2618
chr	3775642	3775643	-7.2846
chr	3775643	3775644	-7.3074
chr	3775644	3775645	-7.3188
chr	3775645	3775646	-7.353
chr	3775646	3775647	-7.3758
chr	3775647	3775650	-7.3872
chr	3775650	3775659	-7.3986
chr	3775659	3775660	-7.3872
chr	3775660	3775661	-6.9198
chr	3775661	3775662	-6.9084
chr	3775662	3775663	-0.1824
chr	3775663	3775664	-0.1482
chr	3775664	3775666	-0.1368
chr	3775666	3775667	-0.1254
chr	3775667	3775668	-0.0798
chr	3775668	3775669	-0.0684
chr	3775669	3775670	-0.0456
chr	3775670	3775671	-0.0342
chr	3775671	3775676	-0.0114
chr	3775736	3775742	-0.0114
chr	3775742	3775744	-0.0228
chr	3775744	3775745	-0.057
chr	3775745	3775746	-0.1026
chr	3775746	3775747	-1.0374
chr	3775747	3775748	-3.3288
chr	3775748	3775749	-5.1528
chr	3775749	3775750	-5.4036
chr	3775750	3775751	-5.4606
chr	3775751	3775752	-5.529
chr	3775752	3775767	-5.5632
chr	3775767	3775768	-5.5062
chr	3775768	3775769	-3.591
chr	3775769	3775773	-0.0114
chr	3775802	3775803	-0.114
chr	3775803	3775805	-0.1368
chr	3775805	3775806	-0.2622
chr	3775806	3775807	-0.2736
chr	3775807	3775808	-0.2964
chr	3775808	3775809	-0.3306
chr	3775809	3775810	-0.342
chr	3775810	3775811	-0.3534
chr	3775811	3775819	-0.3648
chr	3775819	3775820	-0.3876
chr	3775820	3775821	-0.4446
chr	3775821	3775822	-1.2084
chr	3775822	3775823	-1.9608
chr	3775823	3775824	-2.166
chr	3775824	3775825	-2.2458
chr	3775825	3775826	-2.2572
chr	3775826	3775829	-1.9722
chr	3775829	3775832	-1.9608
chr	3775832	3775835	-1.9266
chr	3775835	3775842	-1.938
chr	3775842	3775843	-1.7556
chr	3775843	3775845	-0.1482
chr	3775845	3775850	-0.0114
chr	3775850	3775858	-0.0228
chr	3775858	3775871	-0.0342
chr	3775871	3775872	-0.0456
chr	3775872	3775873	-0.0342
chr	3775873	3775874	-0.0456
chr	3775874	3775877	-0.057
chr	3775877	3775878	-0.114
chr	3775878	3775879	-0.1368
chr	3775879	3775880	-0.1482
chr	3775880	3775881	-0.1596
chr	3775881	3775882	-0.171
chr	3775882	3775884	-0.2052
chr	3775884	3775885	-0.2508
chr	3775885	3775887	-0.2736
chr	3775887	3775890	-0.3648
chr	3775890	3775894	-0.3762
chr	3775894	3775898	-0.3648
chr	3775898	3775899	-0.2736
chr	3775899	3775902	-0.2508
chr	3775902	3775905	-0.2394
chr	3775905	3775906	-0.228
chr	3775906	3775907	-0.0912
chr	3775907	3775908	-0.057
chr	3775908	3775909	-0.0912
chr	3775909	3775910	-0.1824
chr	3775910	3775911	-0.2052
chr	3775911	3775912	-0.2166
chr	3775912	3775923	-0.285
chr	3775923	3775924	-0.2964
chr	3775924	3775925	-0.3762
chr	3775925	3775929	-0.3876
chr	3775929	3775931	-0.2736
chr	3775931	3775932	-0.342
chr	3775932	3775933	-0.3534
chr	3775933	3775934	-0.3192
chr	3775934	3775944	-0.2964
chr	3775944	3775945	-0.342
chr	3775945	3775946	-0.3762
chr	3775946	3775947	-0.4218
chr	3775947	3775951	-0.456
chr	3775951	3775953	-0.228
chr	3775953	3775954	-0.2622
chr	3775954	3775966	-0.285
chr	3775966	3775967	-0.228
chr	3775967	3775968	-0.1938
chr	3775968	3775971	-0.057
chr	3775971	3775973	-0.0456
chr	3775973	3775975	-0.057
chr	3775975	3775990	-0.0228
chr	3775990	3775991	-0.0342
chr	3775991	3775994	-0.057
chr	3775994	3775995	-0.0684
chr	3775995	3775996	-0.0456
chr	3775996	3775997	-0.0798
chr	3775997	3775998	-0.114
chr	3775998	3775999	-0.1254
chr	3775999	3776000	-0.456
chr	3776000	3776001	-0.4902
chr	3776001	3776012	-0.5244
chr	3776012	3776018	-0.4902
chr	3776018	3776019	-0.399
chr	3776019	3776021	-0.1824
chr	3776021	3776023	-0.0114
chr	3776023	3776041	-0.0342
chr	3776041	3776043	-0.0228
chr	3776051	3776053	-0.0114
chr	3776053	3776056	-0.0228
chr	3776056	3776057	-0.0912
chr	3776057	3776059	-0.1026
chr	3776059	3776060	-0.1368
chr	3776060	3776061	-0.1938
chr	3776061	3776062	-0.399
chr	3776062	3776063	-1.5504
chr	3776063	3776064	-1.596
chr	3776064	3776067	-1.6302
chr	3776067	3776075	-1.767
chr	3776075	3776077	-1.7784
chr	3776077	3776079	-1.8012
chr	3776079	3776081	-1.6872
chr	3776081	3776082	-1.7898
chr	3776082	3776083	-1.824
chr	3776083	3776084	-1.7784
chr	3776084	3776085	-0.285
chr	3776085	3776091	-0.2736
chr	3776091	3776097	-0.285
chr	3776097	3776098	-0.3192
chr	3776098	3776099	-0.6042
chr	3776099	3776100	-0.627
chr	3776100	3776101	-0.6498
chr	3776101	3776103	-0.6612
chr	3776103	3776104	-0.4788
chr	3776104	3776111	-0.5016
chr	3776111	3776118	-0.4902
chr	3776118	3776119	-0.3078
chr	3776119	3776120	-0.2964
chr	3776120	3776122	-0.1368
chr	3776122	3776123	-0.0912
chr	3776123	3776124	-0.0684
chr	3776146	3776149	-0.0114
chr	3776149	3776150	-0.0342
chr	3776150	3776151	-0.057
chr	3776151	3776152	-0.1026
chr	3776152	3776154	-0.1938
chr	3776154	3776156	-0.2052
chr	3776156	3776157	-0.2166
chr	3776157	3776168	-0.2394
chr	3776168	3776171	-0.228
chr	3776171	3776172	-0.1482
chr	3776172	3776173	-0.1368
chr	3776173	3776178	-0.0342
chr	3776180	3776192	-0.0114
chr	3776192	3776193	-0.0456
chr	3776193	3776194	-0.1482
chr	3776194	3776195	-0.2052
chr	3776195	3776197	-0.2166
chr	3776197	3776198	-0.2508
chr	3776198	3776204	-0.2622
chr	3776204	3776209	-0.2508
chr	3776209	3776213	-0.2622
chr	3776213	3776215	-0.2736
chr	3776215	3776216	-0.114
chr	3776216	3776217	-0.3192
chr	3776217	3776218	-0.3876
chr	3776218	3776222	-0.399
chr	3776222	3776235	-0.4446
chr	3776235	3776236	-0.3534
chr	3776236	3776237	-0.3306
chr	3776237	3776239	-0.0798
chr	3776239	3776243	-0.0456
chr	3776243	3776245	-0.0228
chr	3776245	3776249	-0.0114
chr	3776251	3776252	-0.0114
chr	3776252	3776253	-0.3192
chr	3776253	3776255	-0.3306
chr	3776255	3776256	-0.3534
chr	3776256	3776259	-0.3648
chr	3776259	3776267	-0.3876
chr	3776267	3776274	-0.4104
chr	3776274	3776275	-0.1026
chr	3776275	3776276	-0.2052
chr	3776276	3776277	-0.228
chr	3776277	3776278	-0.2394
chr	3776278	3776279	-0.2736
chr	3776279	3776280	-0.3192
chr	3776280	3776281	-1.2198
chr	3776281	3776282	-1.6644
chr	3776282	3776285	-1.7442
chr	3776285	3776286	-1.824
chr	3776286	3776290	-1.8354
chr	3776290	3776292	-1.8468
chr	3776292	3776294	-1.8582
chr	3776294	3776295	-1.8468
chr	3776295	3776296	-1.8126
chr	3776296	3776297	-1.7784
chr	3776297	3776298	-1.9038
chr	3776298	3776301	-1.938
chr	3776301	3776302	-1.9608
chr	3776302	3776303	-0.5472
chr	3776303	3776304	-0.5928
chr	3776304	3776306	-0.6042
chr	3776306	3776307	-0.6156
chr	3776307	3776315	-0.6498
chr	3776315	3776316	-0.9348
chr	3776316	3776317	-0.9918
chr	3776317	3776319	-1.1172
chr	3776319	3776320	-1.1058
chr	3776320	3776321	-1.1172
chr	3776321	3776322	-1.4706
chr	3776322	3776323	-1.5618
chr	3776323	3776324	-2.1888
chr	3776324	3776325	-2.1774
chr	3776325	3776327	-2.2572
chr	3776327	3776328	-2.28
chr	3776328	3776336	-2.3028
chr	3776336	3776338	-2.3142
chr	3776338	3776342	-1.7442
chr	3776342	3776343	-1.596
chr	3776343	3776344	-1.4706
chr	3776344	3776345	-0.057
chr	3776345	3776355	-0.0456
chr	3776358	3776360	-0.0342
chr	3776360	3776361	-0.2736
chr	3776361	3776362	-0.3762
chr	3776362	3776363	-0.3876
chr	3776363	3776366	-0.4104
chr	3776366	3776379	-0.4218
chr	3776379	3776381	-0.4104
chr	3776381	3776382	-0.3648
chr	3776387	3776391	-0.0114
chr	3776391	3776393	-0.0456
chr	3776393	3776394	-0.0798
chr	3776394	3776395	-0.3876
chr	3776395	3776396	-2.4852
chr	3776396	3776397	-2.5992
chr	3776397	3776399	-2.9526
chr	3776399	3776400	-2.9982
chr	3776400	3776401	-3.0438
chr	3776401	3776403	-3.0552
chr	3776403	3776412	-3.0666
chr	3776412	3776414	-2.9868
chr	3776414	3776415	-2.907
chr	3776415	3776416	-2.7132
chr	3776416	3776417	-0.2736
chr	3776417	3776418	-0.1938
chr	3776418	3776422	-0.1368
chr	3776422	3776424	-0.0912
chr	3776424	3776426	-0.1026
chr	3776426	3776427	-0.114
chr	3776427	3776429	-0.2622
chr	3776429	3776430	-0.3192
chr	3776430	3776431	-0.5244
chr	3776431	3776432	-0.5358
chr	3776432	3776433	-0.5472
chr	3776433	3776435	-0.5586
chr	3776435	3776444	-0.5358
chr	3776444	3776446	-0.5244
chr	3776446	3776448	-0.4788
chr	3776448	3776449	-0.456
chr	3776449	3776450	-0.0456
chr	3776450	3776451	-0.0342
chr	3776451	3776452	-0.0228
chr	3776452	3776454	-0.0114
chr	3776462	3776463	-0.0114
chr	3776463	3776464	-0.0342
chr	3776464	3776465	-0.0456
chr	3776465	3776466	-0.114
chr	3776466	3776467	-0.1596
chr	3776467	3776469	-0.2964
chr	3776469	3776470	-0.3078
chr	3776470	3776473	-0.3192
chr	3776473	3776474	-0.3534
chr	3776474	3776475	-0.3648
chr	3776475	3776478	-0.5586
chr	3776478	3776479	-0.6612
chr	3776479	3776480	-0.9234
chr	3776480	3776484	-0.9804
chr	3776484	3776485	-0.9462
chr	3776485	3776486	-0.855
chr	3776486	3776487	-0.8322
chr	3776487	3776489	-0.7182
chr	3776489	3776495	-0.7068
chr	3776495	3776496	-0.684
chr	3776496	3776497	-0.4218
chr	3776497	3776498	-0.4104
chr	3776498	3776499	-0.4218
chr	3776499	3776500	-0.4104
chr	3776500	3776501	-0.3534
chr	3776501	3776502	-0.1254
chr	3776502	3776508	-0.0456
chr	3776508	3776514	-0.0228
chr	3776522	3776523	-0.0114
chr	3776523	3776524	-0.0342
chr	3776524	3776525	-0.0456
chr	3776525	3776526	-0.057
chr	3776526	3776527	-0.114
chr	3776527	3776531	-0.1824
chr	3776531	3776544	-0.1938
chr	3776544	3776548	-0.171
chr	3776548	3776549	-0.0456
chr	3776549	3776553	-0.0342
chr	3776553	3776556	-0.0228
chr	3776556	3776563	-0.0114
chr	3776563	3776567	-0.0228
chr	3776567	3776572	-0.0342
chr	3776572	3776584	-0.0228
chr	3776584	3776602	-0.0114
chr	3776603	3776606	-0.0114
chr	3776606	3776624	-0.0228
chr	3776624	3776627	-0.0114
chr	3776627	3776628	-0.0228
chr	3776628	3776633	-0.0114
chr	3776633	3776636	-0.0228
chr	3776636	3776649	-0.0456
chr	3776649	3776652	-0.057
chr	3776652	3776653	-0.0798
chr	3776653	3776654	-0.1026
chr	3776654	3776657	-0.1254
chr	3776657	3776658	-1.368
chr	3776658	3776659	-1.5618
chr	3776659	3776660	-2.1204
chr	3776660	3776662	-2.1432
chr	3776662	3776663	-2.166
chr	3776663	3776670	-2.223
chr	3776670	3776674	-2.2002
chr	3776674	3776675	-2.109
chr	3776675	3776676	-2.1204
chr	3776676	3776679	-2.0976
chr	3776679	3776680	-0.4218
chr	3776680	3776681	-0.228
chr	3776681	3776684	-0.1938
chr	3776703	3776704	-0.1368
chr	3776704	3776705	-0.1482
chr	3776705	3776706	-0.1596
chr	3776706	3776713	-0.1824
chr	3776713	3776717	-0.1938
chr	3776717	3776719	-0.2052
chr	3776719	3776720	-0.2394
chr	3776720	3776721	-0.4446
chr	3776721	3776723	-0.513
chr	3776723	3776725	-0.5358
chr	3776725	3776727	-0.3876
chr	3776727	3776728	-0.3648
chr	3776728	3776733	-0.3762
chr	3776733	3776740	-0.3648
chr	3776740	3776742	-0.342
chr	3776742	3776752	-0.0228
chr	3776752	3776756	-0.0114
chr	3776756	3776760	-0.0228
chr	3776760	3776761	-0.0456
chr	3776761	3776762	-0.2736
chr	3776762	3776763	-0.399
chr	3776763	3776765	-0.5244
chr	3776765	3776766	-0.855
chr	3776766	3776767	-0.9006
chr	3776767	3776768	-0.8892
chr	3776768	3776769	-0.9006
chr	3776769	3776779	-0.9576
chr	3776779	3776780	-0.9462
chr	3776780	3776781	-0.969
chr	3776781	3776783	-0.9918
chr	3776783	3776784	-1.881
chr	3776784	3776785	-4.3434
chr	3776785	3776786	-3.4086
chr	3776786	3776787	-6.3042
chr	3776787	3776788	-7.3074
chr	3776788	3776789	-7.5468
chr	3776789	3776790	-7.7976
chr	3776790	3776791	-7.809
chr	3776791	3776793	-7.8318
chr	3776793	3776797	-7.8432
chr	3776797	3776800	-7.866
chr	3776800	3776802	-7.8546
chr	3776802	3776803	-7.8432
chr	3776803	3776805	-7.8318
chr	3776805	3776806	-7.6722
chr	3776806	3776807	-7.6608
chr	3776807	3776808	-0.8436
chr	3776808	3776809	-0.0684
chr	3776809	3776818	-0.0342
chr	3776818	3776820	-0.0114
chr	3776820	3776827	-0.0228
chr	3776827	3776828	-0.0342
chr	3776828	3776829	-0.057
chr	3776829	3776830	-2.4396
chr	3776830	3776831	-2.5422
chr	3776831	3776833	-2.6448
chr	3776833	3776838	-2.8044
chr	3776838	3776840	-2.793
chr	3776840	3776844	-2.8158
chr	3776844	3776849	-2.8272
chr	3776849	3776850	-2.7816
chr	3776850	3776851	-0.57
chr	3776851	3776852	-0.399
chr	3776852	3776853	-0.228
chr	3776853	3776854	-0.1824
chr	3776854	3776855	-0.1026
chr	3776855	3776859	-0.114
chr	3776859	3776860	-0.1368
chr	3776860	3776862	-0.1254
chr	3776862	3776863	-0.1482
chr	3776863	3776864	-0.171
chr	3776864	3776865	-0.3876
chr	3776865	3776866	-0.4902
chr	3776866	3776870	-0.513
chr	3776870	3776871	-0.5244
chr	3776871	3776882	-0.513
chr	3776882	3776883	-0.5472
chr	3776883	3776884	-0.4902
chr	3776884	3776885	-0.2964
chr	3776885	3776886	-0.285
chr	3776886	3776889	-0.1824
chr	3776889	3776892	-0.0912
chr	3776892	3776904	-0.0684
chr	3776904	3776908	-0.0114
chr	3776908	3776922	-0.0228
chr	3776922	3776928	-0.0342
chr	3776928	3776947	-0.0114
chr	3776947	3776949	-0.0456
chr	3776949	3776954	-0.0342
chr	3776954	3776963	-0.0456
chr	3776963	3776968	-0.057
chr	3776968	3776969	-0.0342
chr	3776969	3776975	-0.0228
chr	3776975	3776985	-0.0114
chr	3777010	3777017	-0.0228
chr	3777017	3777019	-0.057
chr	3777019	3777031	-0.1026
chr	3777031	3777039	-0.0798
chr	3777039	3777040	-0.0342
chr	3777077	3777078	-0.0114
chr	3777078	3777082	-0.0228
chr	3777082	3777084	-0.0342
chr	3777084	3777103	-0.0456
chr	3777103	3777105	-0.0342
chr	3777105	3777114	-0.0114
chr	3777114	3777116	-0.0228
chr	3777116	3777117	-0.0456
chr	3777117	3777118	-0.057
chr	3777118	3777119	-0.684
chr	3777119	3777120	-0.7182
chr	3777120	3777122	-0.8664
chr	3777122	3777137	-0.8778
chr	3777137	3777138	-0.8664
chr	3777138	3777139	-0.114
chr	3777139	3777140	-0.0456
chr	3777140	3777141	-0.0228
chr	3777185	3777186	-0.0114
chr	3777186	3777208	-0.0342
chr	3777214	3777215	-0.0114
chr	3777215	3777219	-0.0228
chr	3777219	3777220	-0.0342
chr	3777220	3777221	-0.0456
chr	3777221	3777232	-0.057
chr	3777232	3777233	-0.114
chr	3777233	3777235	-0.1368
chr	3777235	3777237	-0.1482
chr	3777237	3777240	-0.228
chr	3777240	3777242	-0.2394
chr	3777242	3777257	-0.2166
chr	3777257	3777258	-0.228
chr	3777258	3777259	-0.0798
chr	3777259	3777260	-0.1026
chr	3777260	3777261	-0.2052
chr	3777261	3777262	-0.228
chr	3777262	3777263	-0.2622
chr	3777263	3777264	-0.2964
chr	3777264	3777265	-0.3078
chr	3777265	3777267	-0.513
chr	3777267	3777268	-0.5586
chr	3777268	3777269	-0.57
chr	3777269	3777281	-0.6156
chr	3777281	3777286	-0.4104
chr	3777286	3777287	-0.2964
chr	3777287	3777288	-0.1482
chr	3777288	3777289	-0.0456
chr	3777289	3777294	-0.0342
chr	3777294	3777307	-0.0456
chr	3777307	3777309	-0.0228
chr	3777309	3777315	-0.0114
chr	3777315	3777316	-0.1026
chr	3777316	3777337	-0.1254
chr	3777337	3777338	-0.0114
chr	3777338	3777339	-0.0228
chr	3777339	3777360	-0.0342
chr	3777360	3777371	-0.0114
chr	3777371	3777373	-0.0228
chr	3777373	3777374	-0.0684
chr	3777374	3777380	-0.0798
chr	3777380	3777381	-0.7638
chr	3777381	3777382	-1.254
chr	3777382	3777385	-1.2654
chr	3777385	3777394	-1.2768
chr	3777394	3777395	-1.311
chr	3777395	3777396	-1.2882
chr	3777396	3777397	-1.2996
chr	3777397	3777399	-1.2882
chr	3777399	3777400	-1.197
chr	3777400	3777402	-1.0602
chr	3777402	3777403	-0.1026
chr	3777403	3777411	-0.0684
chr	3777411	3777416	-0.1026
chr	3777416	3777417	-0.0684
chr	3777417	3777422	-0.114
chr	3777422	3777423	-0.1254
chr	3777423	3777434	-0.1482
chr	3777434	3777437	-0.1368
chr	3777437	3777439	-0.0684
chr	3777439	3777444	-0.0342
chr	3777480	3777481	-0.0228
chr	3777481	3777482	-0.0342
chr	3777482	3777483	-0.0456
chr	3777483	3777484	-0.057
chr	3777484	3777485	-2.508
chr	3777485	3777486	-2.7132
chr	3777486	3777487	-2.8272
chr	3777487	3777489	-2.8386
chr	3777489	3777490	-2.85
chr	3777490	3777494	-2.8728
chr	3777494	3777495	-2.8842
chr	3777495	3777496	-2.907
chr	3777496	3777498	-2.9184
chr	3777498	3777501	-3.2376
chr	3777501	3777503	-3.2262
chr	3777503	3777504	-3.2034
chr	3777504	3777506	-3.1806
chr	3777506	3777519	-0.399
chr	3777519	3777520	-0.057
chr	3777520	3777523	-0.0114
chr	3777523	3777525	-0.0456
chr	3777525	3777526	-0.0912
chr	3777526	3777527	-1.767
chr	3777527	3777528	-2.0292
chr	3777528	3777529	-2.2116
chr	3777529	3777530	-2.4396
chr	3777530	3777531	-2.679
chr	3777531	3777533	-2.7588
chr	3777533	3777547	-2.7702
chr	3777547	3777548	-2.7588
chr	3777548	3777549	-0.8664
chr	3777549	3777550	-0.855
chr	3777550	3777551	-0.114
chr	3777551	3777552	-0.1368
chr	3777552	3777553	-0.114
chr	3777553	3777571	-0.1368
chr	3777571	3777572	-0.1254
chr	3777572	3777573	-0.0342
chr	3777573	3777574	-0.0456
chr	3777574	3777577	-0.057
chr	3777577	3777584	-0.0456
chr	3777584	3777585	-0.057
chr	3777585	3777586	-0.0798
chr	3777586	3777594	-0.0912
chr	3777594	3777602	-0.0456
chr	3777602	3777604	-0.0684
chr	3777604	3777606	-0.114
chr	3777606	3777607	-0.3762
chr	3777607	3777608	-0.3876
chr	3777608	3777609	-0.399
chr	3777609	3777610	-0.5814
chr	3777610	3777612	-0.6954
chr	3777612	3777614	-0.7296
chr	3777614	3777620	-0.741
chr	3777620	3777624	-0.7524
chr	3777624	3777625	-0.7182
chr	3777625	3777626	-0.7068
chr	3777626	3777627	-0.7182
chr	3777627	3777628	-0.7866
chr	3777628	3777629	-0.798
chr	3777629	3777630	-0.5358
chr	3777630	3777631	-0.57
chr	3777631	3777632	-0.7866
chr	3777632	3777633	-0.798
chr	3777633	3777634	-0.8094
chr	3777634	3777636	-0.7524
chr	3777636	3777638	-0.7752
chr	3777638	3777639	-0.7638
chr	3777639	3777650	-0.7752
chr	3777650	3777651	-0.7068
chr	3777651	3777652	-0.6954
chr	3777652	3777653	-0.1368
chr	3777694	3777696	-0.0114
chr	3777696	3777697	-0.456
chr	3777697	3777698	-0.6156
chr	3777698	3777699	-0.627
chr	3777699	3777700	-0.6384
chr	3777700	3777702	-0.6612
chr	3777702	3777707	-0.684
chr	3777707	3777708	-0.6954
chr	3777708	3777709	-0.7068
chr	3777709	3777712	-0.7182
chr	3777712	3777713	-0.6954
chr	3777713	3777716	-0.7182
chr	3777716	3777718	-0.7068
chr	3777718	3777721	-0.1026
chr	3777721	3777723	-0.1254
chr	3777723	3777728	-0.1368
chr	3777728	3777729	-0.1254
chr	3777729	3777743	-0.1026
chr	3777743	3777745	-0.0114
chr	3777766	3777769	-0.0114
chr	3777769	3777771	-0.0228
chr	3777771	3777772	-0.1026
chr	3777772	3777773	-0.1368
chr	3777773	3777774	-0.2052
chr	3777774	3777775	-0.4674
chr	3777775	3777776	-0.7182
chr	3777776	3777777	-0.9804
chr	3777777	3777778	-1.0032
chr	3777778	3777779	-1.0944
chr	3777779	3777780	-1.1286
chr	3777780	3777781	-1.14
chr	3777781	3777789	-1.1514
chr	3777789	3777792	-1.1286
chr	3777792	3777793	-1.1172
chr	3777793	3777794	-1.1058
chr	3777794	3777796	-1.0146
chr	3777796	3777797	-0.5586
chr	3777797	3777798	-0.57
chr	3777798	3777806	-0.0114
chr	3777806	3777823	-0.0228
chr	3777823	3777824	-0.0114
chr	3777860	3777881	-0.0342
chr	3777918	3777939	-0.0228
chr	3777939	3777940	-0.0114
chr	3777940	3777942	-0.0456
chr	3777942	3777943	-0.114
chr	3777943	3777962	-0.1596
chr	3778066	3778067	-0.0228
chr	3778067	3778068	-0.0798
chr	3778068	3778069	-0.0912
chr	3778069	3778070	-0.114
chr	3778070	3778089	-0.1254
chr	3778093	3778100	-0.0114
chr	3778100	3778105	-0.0228
chr	3778105	3778111	-0.0342
chr	3778111	3778118	-0.0228
chr	3778118	3778121	-0.0114
chr	3778121	3778125	-0.0228
chr	3778125	3778129	-0.0342
chr	3778129	3778131	-0.0456
chr	3778131	3778141	-0.0342
chr	3778141	3778142	-0.0456
chr	3778142	3778146	-0.0342
chr	3778146	3778153	-0.0228
chr	3778153	3778162	-0.0114
chr	3778175	3778184	-0.0114
chr	3778184	3778187	-0.0228
chr	3778187	3778188	-0.0342
chr	3778188	3778193	-0.0798
chr	3778193	3778196	-0.0912
chr	3778196	3778197	-0.1026
chr	3778197	3778200	-0.1482
chr	3778200	3778207	-0.1596
chr	3778207	3778208	-0.1254
chr	3778208	3778209	-0.114
chr	3778209	3778210	-0.1026
chr	3778210	3778214	-0.0798
chr	3778214	3778219	-0.0684
chr	3778260	3778261	-0.0114
chr	3778261	3778279	-0.0228
chr	3778279	3778281	-0.0342
chr	3778281	3778282	-0.0456
chr	3778282	3778283	-0.0684
chr	3778283	3778284	-0.2964
chr	3778284	3778285	-0.3078
chr	3778285	3778304	-0.3192
chr	3778312	3778317	-0.0114
chr	3778317	3778320	-0.0342
chr	3778320	3778323	-0.0456
chr	3778323	3778343	-0.0798
chr	3778343	3778344	-0.0456
chr	3778358	3778359	-0.0912
chr	3778359	3778360	-1.9266
chr	3778360	3778361	-2.0862
chr	3778361	3778362	-2.3712
chr	3778362	3778363	-2.3826
chr	3778363	3778379	-2.4054
chr	3778379	3778380	-2.3028
chr	3778380	3778381	-0.2394
chr	3778381	3778385	-0.1938
chr	3778385	3778393	-0.1482
chr	3778393	3778396	-0.1824
chr	3778396	3778405	-0.057
chr	3778405	3778414	-0.0684
chr	3778414	3778415	-0.2052
chr	3778415	3778416	-0.2508
chr	3778416	3778420	-0.2622
chr	3778420	3778421	-0.3192
chr	3778421	3778422	-0.3306
chr	3778422	3778425	-0.342
chr	3778425	3778427	-0.3534
chr	3778427	3778428	-0.7524
chr	3778428	3778429	-0.9234
chr	3778429	3778430	-1.0032
chr	3778430	3778431	-1.0146
chr	3778431	3778436	-1.0032
chr	3778436	3778439	-0.7638
chr	3778439	3778442	-0.7866
chr	3778442	3778448	-0.7182
chr	3778448	3778449	-0.5358
chr	3778449	3778461	-0.0342
chr	3778478	3778479	-0.8208
chr	3778479	3778480	-0.8436
chr	3778480	3778482	-0.8778
chr	3778482	3778483	-0.8892
chr	3778483	3778499	-0.9234
chr	3778499	3778500	-0.0228
chr	3778508	3778529	-0.0114
chr	3778562	3778572	-0.0114
chr	3778572	3778576	-0.0228
chr	3778576	3778577	-0.2622
chr	3778577	3778578	-0.2736
chr	3778578	3778579	-0.3078
chr	3778579	3778580	-0.3876
chr	3778580	3778582	-0.4104
chr	3778582	3778592	-0.4218
chr	3778592	3778597	-0.4104
chr	3778597	3778598	-0.1026
chr	3778598	3778600	-0.0114
chr	3778603	3778608	-0.0228
chr	3778608	3778610	-0.0342
chr	3778610	3778611	-0.1482
chr	3778611	3778612	-0.1596
chr	3778612	3778613	-0.1824
chr	3778613	3778615	-0.2052
chr	3778615	3778616	-0.8208
chr	3778616	3778617	-1.0602
chr	3778617	3778620	-1.1856
chr	3778620	3778621	-1.197
chr	3778621	3778627	-1.2084
chr	3778627	3778631	-1.197
chr	3778631	3778632	-1.1286
chr	3778632	3778637	-1.1172
chr	3778637	3778638	-0.9576
chr	3778798	3778799	-0.0228
chr	3778799	3778801	-0.0342
chr	3778801	3778802	-0.6384
chr	3778802	3778803	-0.684
chr	3778803	3778820	-0.6954
chr	3778820	3778822	-0.684
chr	3778823	3778825	-0.0114
chr	3778825	3778844	-0.0342
chr	3778844	3778846	-0.0228
chr	3778846	3778848	-0.0114
chr	3778848	3778868	-0.0228
chr	3778874	3778896	-0.0114
chr	3778923	3778958	-0.0114
chr	3778961	3778966	-0.0114
chr	3778966	3778969	-0.0342
chr	3778969	3778970	-0.2052
chr	3778970	3778971	-0.228
chr	3778971	3778972	-0.2736
chr	3778972	3778973	-0.285
chr	3778973	3778975	-0.2964
chr	3778975	3778976	-0.3078
chr	3778976	3778986	-0.3192
chr	3778986	3778991	-0.2964
chr	3778991	3778992	-0.1026
chr	3778992	3778993	-0.0342
chr	3778993	3778996	-0.0228
chr	3778997	3778998	-0.0114
chr	3778998	3779003	-0.0342
chr	3779003	3779004	-0.2166
chr	3779004	3779019	-0.2508
chr	3779019	3779020	-0.2394
chr	3779020	3779025	-0.228
chr	3779025	3779026	-0.0114
chr	3779032	3779034	-0.0114
chr	3779034	3779035	-0.0456
chr	3779035	3779036	-0.1482
chr	3779036	3779037	-0.1824
chr	3779037	3779038	-0.2052
chr	3779038	3779041	-0.2166
chr	3779041	3779042	-1.6188
chr	3779042	3779043	-1.71
chr	3779043	3779057	-2.0862
chr	3779057	3779062	-1.881
chr	3779062	3779063	-1.8696
chr	3779063	3779066	-0.0228
chr	3779066	3779067	-0.0342
chr	3779067	3779071	-0.0228
chr	3779071	3779072	-0.0456
chr	3779072	3779074	-0.114
chr	3779074	3779075	-0.3762
chr	3779075	3779076	-0.9918
chr	3779076	3779077	-2.4852
chr	3779077	3779078	-2.5878
chr	3779078	3779079	-2.679
chr	3779079	3779080	-2.7132
chr	3779080	3779083	-2.7816
chr	3779083	3779095	-2.793
chr	3779095	3779096	-2.7816
chr	3779096	3779097	-2.7702
chr	3779097	3779098	-0.0456
chr	3779098	3779099	-0.1596
chr	3779099	3779100	-0.1482
chr	3779100	3779101	-0.171
chr	3779101	3779105	-0.1596
chr	3779105	3779116	-0.171
chr	3779116	3779121	-0.1596
chr	3779121	3779133	-0.1482
chr	3779133	3779135	-0.0114
chr	3779135	3779136	-0.0342
chr	3779136	3779137	-0.1254
chr	3779137	3779138	-0.1824
chr	3779138	3779139	-0.2394
chr	3779139	3779151	-0.2508
chr	3779151	3779155	-0.2622
chr	3779155	3779156	-0.2508
chr	3779156	3779157	-0.1938
chr	3779157	3779158	-0.0684
chr	3779158	3779170	-0.0228
chr	3779170	3779173	-0.0456
chr	3779173	3779175	-0.057
chr	3779175	3779176	-0.0684
chr	3779176	3779177	-0.0798
chr	3779177	3779178	-0.1938
chr	3779178	3779179	-0.2622
chr	3779179	3779182	-0.2736
chr	3779182	3779190	-0.285
chr	3779190	3779197	-0.2508
chr	3779197	3779198	-0.0456
chr	3779198	3779199	-0.0342
chr	3779199	3779200	-0.0456
chr	3779200	3779202	-0.057
chr	3779202	3779203	-0.0684
chr	3779203	3779204	-0.0912
chr	3779204	3779206	-0.1026
chr	3779206	3779207	-0.1824
chr	3779207	3779209	-0.2964
chr	3779209	3779217	-0.3078
chr	3779217	3779218	-0.3192
chr	3779218	3779219	-0.5016
chr	3779219	3779221	-0.5814
chr	3779221	3779222	-0.6156
chr	3779222	3779223	-0.5472
chr	3779223	3779224	-0.5586
chr	3779224	3779227	-0.5472
chr	3779227	3779228	-0.4902
chr	3779228	3779230	-0.3534
chr	3779230	3779239	-0.342
chr	3779239	3779240	-0.228
chr	3779240	3779244	-0.0114
chr	3779252	3779271	-0.0114
chr	3779271	3779273	-0.0342
chr	3779273	3779274	-0.0228
chr	3779274	3779275	-0.057
chr	3779275	3779278	-0.0684
chr	3779278	3779293	-0.0912
chr	3779293	3779294	-0.0798
chr	3779294	3779296	-0.0684
chr	3779296	3779304	-0.0798
chr	3779304	3779318	-0.0456
chr	3779318	3779320	-0.0114
chr	3779320	3779328	-0.0228
chr	3779328	3779335	-0.0114
chr	3779335	3779339	-0.0228
chr	3779339	3779342	-0.0456
chr	3779342	3779345	-0.057
chr	3779345	3779346	-0.0684
chr	3779346	3779347	-0.0798
chr	3779347	3779348	-0.1254
chr	3779348	3779349	-0.1368
chr	3779349	3779350	-0.2394
chr	3779350	3779351	-0.3192
chr	3779351	3779353	-0.342
chr	3779353	3779354	-0.3534
chr	3779354	3779356	-0.3648
chr	3779356	3779363	-0.3306
chr	3779363	3779367	-0.3192
chr	3779367	3779368	-0.3306
chr	3779368	3779369	-0.3534
chr	3779369	3779370	-0.285
chr	3779370	3779371	-0.2736
chr	3779371	3779376	-0.0912
chr	3779376	3779390	-0.0456
chr	3779414	3779436	-0.0228
chr	3779436	3779439	-0.0114
chr	3779439	3779458	-0.0228
chr	3779458	3779459	-0.0342
chr	3779459	3779460	-0.0456
chr	3779460	3779462	-0.057
chr	3779462	3779464	-0.0912
chr	3779464	3779472	-0.0798
chr	3779472	3779475	-0.0912
chr	3779475	3779478	-0.0798
chr	3779478	3779479	-0.1026
chr	3779479	3779480	-0.0912
chr	3779480	3779484	-0.114
chr	3779484	3779485	-0.1368
chr	3779485	3779486	-0.1596
chr	3779486	3779489	-0.1482
chr	3779489	3779490	-0.1254
chr	3779490	3779491	-0.114
chr	3779491	3779500	-0.0912
chr	3779500	3779502	-0.0798
chr	3779502	3779505	-0.0684
chr	3779505	3779506	-0.0228
chr	3779536	3779546	-0.0114
chr	3779546	3779547	-0.0342
chr	3779547	3779555	-0.0684
chr	3779555	3779567	-0.057
chr	3779568	3779569	-0.0228
chr	3779569	3779570	-0.0456
chr	3779570	3779590	-0.057
chr	3779590	3779591	-0.0456
chr	3779591	3779593	-0.0114
chr	3779597	3779600	-0.0114
chr	3779600	3779601	-0.0342
chr	3779601	3779602	-0.2622
chr	3779602	3779603	-0.7638
chr	3779603	3779604	-0.8436
chr	3779604	3779605	-1.0374
chr	3779605	3779606	-1.0488
chr	3779606	3779613	-1.1058
chr	3779613	3779619	-1.1172
chr	3779619	3779620	-1.0944
chr	3779620	3779623	-1.083
chr	3779623	3779624	-0.3306
chr	3779624	3779625	-0.3192
chr	3779625	3779626	-0.057
chr	3779626	3779628	-0.0114
chr	3779628	3779632	-0.0228
chr	3779632	3779634	-0.0456
chr	3779634	3779635	-0.1026
chr	3779635	3779636	-0.1368
chr	3779636	3779637	-0.5244
chr	3779637	3779638	-2.5422
chr	3779638	3779639	-3.3972
chr	3779639	3779640	-3.477
chr	3779640	3779641	-3.5226
chr	3779641	3779642	-3.5568
chr	3779642	3779643	-3.5682
chr	3779643	3779648	-3.5796
chr	3779648	3779649	-3.591
chr	3779649	3779653	-3.5796
chr	3779653	3779654	-3.6024
chr	3779654	3779655	-3.6138
chr	3779655	3779656	-3.6366
chr	3779656	3779657	-3.8076
chr	3779657	3779658	-4.9704
chr	3779658	3779659	-1.8126
chr	3779659	3779660	-2.3826
chr	3779660	3779662	-2.451
chr	3779662	3779663	-2.4852
chr	3779663	3779665	-2.4966
chr	3779665	3779666	-2.5308
chr	3779666	3779668	-2.5422
chr	3779668	3779673	-2.565
chr	3779673	3779675	-2.5878
chr	3779675	3779677	-2.565
chr	3779677	3779678	-2.5764
chr	3779678	3779679	-2.565
chr	3779679	3779680	-0.8778
chr	3779680	3779681	-0.6042
chr	3779681	3779682	-0.5358
chr	3779682	3779684	-0.5472
chr	3779684	3779685	-0.5586
chr	3779685	3779686	-0.5472
chr	3779686	3779687	-0.5244
chr	3779687	3779700	-0.2508
chr	3779700	3779701	-0.0228
chr	3779701	3779705	-0.0114
chr	3779714	3779715	-0.0114
chr	3779715	3779716	-0.0228
chr	3779716	3779727	-0.0342
chr	3779727	3779728	-0.0456
chr	3779728	3779730	-0.1596
chr	3779730	3779731	-0.1824
chr	3779731	3779733	-0.2622
chr	3779733	3779734	-0.2736
chr	3779734	3779735	-0.3306
chr	3779735	3779736	-0.3648
chr	3779736	3779737	-0.5928
chr	3779737	3779738	-0.6498
chr	3779738	3779739	-0.7068
chr	3779739	3779740	-1.2654
chr	3779740	3779741	-1.4364
chr	3779741	3779744	-1.6644
chr	3779744	3779745	-1.6758
chr	3779745	3779746	-1.6872
chr	3779746	3779747	-1.6986
chr	3779747	3779751	-1.767
chr	3779751	3779753	-1.7556
chr	3779753	3779754	-1.5504
chr	3779754	3779755	-1.539
chr	3779755	3779756	-1.5162
chr	3779756	3779757	-1.5048
chr	3779757	3779758	-1.4934
chr	3779758	3779759	-1.3224
chr	3779759	3779760	-1.3338
chr	3779760	3779761	-1.0602
chr	3779761	3779763	-0.171
chr	3779763	3779764	-0.1482
chr	3779764	3779765	-0.0684
chr	3779765	3779767	-0.0798
chr	3779767	3779780	-0.0912
chr	3779780	3779781	-0.0798
chr	3779781	3779787	-0.0342
chr	3779787	3779790	-0.0114
chr	3779805	3779827	-0.0114
chr	3779852	3779855	-0.0114
chr	3779855	3779856	-0.0684
chr	3779856	3779860	-0.0798
chr	3779860	3779865	-0.1026
chr	3779865	3779866	-0.114
chr	3779866	3779868	-0.1368
chr	3779868	3779876	-0.1596
chr	3779876	3779877	-0.0798
chr	3779877	3779878	-0.0912
chr	3779878	3779881	-0.1026
chr	3779881	3779882	-0.114
chr	3779882	3779883	-0.1254
chr	3779883	3779884	-0.1938
chr	3779884	3779885	-0.2166
chr	3779885	3779886	-0.2394
chr	3779886	3779888	-0.2508
chr	3779888	3779889	-0.228
chr	3779889	3779890	-0.1938
chr	3779890	3779892	-0.2052
chr	3779892	3779897	-0.228
chr	3779897	3779899	-0.2508
chr	3779899	3779900	-1.0602
chr	3779900	3779901	-1.1058
chr	3779901	3779902	-1.14
chr	3779902	3779903	-1.1286
chr	3779903	3779904	-1.14
chr	3779904	3779909	-1.1172
chr	3779909	3779920	-1.0602
chr	3779920	3779921	-0.969
chr	3779921	3779923	-0.057
chr	3779923	3779926	-0.0342
chr	3779926	3779927	-0.0456
chr	3779927	3779931	-0.228
chr	3779931	3779947	-0.2166
chr	3779947	3779948	-0.1824
chr	3779955	3779958	-0.0114
chr	3779958	3779959	-0.0456
chr	3779959	3779960	-0.1026
chr	3779960	3779963	-0.399
chr	3779963	3779964	-0.4104
chr	3779964	3779968	-0.4218
chr	3779968	3779970	-0.4332
chr	3779970	3779971	-0.456
chr	3779971	3779975	-0.4674
chr	3779975	3779980	-0.456
chr	3779980	3779981	-0.4332
chr	3779981	3779982	-0.2166
chr	3779982	3779985	-0.057
chr	3779985	3779989	-0.0456
chr	3780028	3780049	-0.0114
chr	3780051	3780052	-0.0114
chr	3780052	3780073	-0.0228
chr	3780084	3780108	-0.0114
chr	3780138	3780156	-0.0114
chr	3780156	3780161	-0.0228
chr	3780161	3780179	-0.0114
chr	3780206	3780215	-0.0228
chr	3780215	3780218	-0.0342
chr	3780218	3780221	-0.0456
chr	3780221	3780239	-0.057
chr	3780239	3780240	-0.0456
chr	3780240	3780241	-0.0228
chr	3780241	3780244	-0.0114
chr	3780289	3780292	-0.0114
chr	3780292	3780294	-0.0342
chr	3780294	3780296	-0.057
chr	3780296	3780299	-0.0684
chr	3780299	3780300	-0.1938
chr	3780300	3780301	-0.2052
chr	3780301	3780306	-0.228
chr	3780306	3780307	-0.2508
chr	3780307	3780308	-0.2736
chr	3780308	3780311	-0.2964
chr	3780311	3780312	-0.3762
chr	3780312	3780313	-1.3452
chr	3780313	3780314	-1.5048
chr	3780314	3780315	-1.5162
chr	3780315	3780317	-1.4706
chr	3780317	3780329	-1.482
chr	3780329	3780332	-1.4934
chr	3780332	3780333	-1.5048
chr	3780333	3780334	-1.4934
chr	3780334	3780336	-0.0228
chr	3780336	3780353	-0.0684
chr	3780353	3780354	-0.0456
chr	3780354	3780355	-0.0342
chr	3780355	3780357	-0.0456
chr	3780357	3780358	-0.057
chr	3780358	3780359	-0.1824
chr	3780359	3780360	-0.3648
chr	3780360	3780362	-0.3762
chr	3780362	3780363	-0.4332
chr	3780363	3780364	-0.4446
chr	3780364	3780376	-0.456
chr	3780376	3780377	-0.4446
chr	3780377	3780379	-0.4218
chr	3780379	3780380	-0.4104
chr	3780380	3780383	-0.057
chr	3780383	3780384	-0.0114
chr	3780384	3780385	-0.0684
chr	3780385	3780387	-0.0912
chr	3780387	3780388	-0.1368
chr	3780388	3780394	-0.171
chr	3780394	3780405	-0.1824
chr	3780405	3780406	-0.171
chr	3780406	3780409	-0.1596
chr	3780409	3780410	-0.171
chr	3780410	3780411	-0.1596
chr	3780411	3780412	-0.0114
chr	3780412	3780434	-0.0228
chr	3780468	3780469	-0.0342
chr	3780469	3780470	-0.0684
chr	3780470	3780471	-0.2052
chr	3780471	3780472	-0.2166
chr	3780472	3780473	-0.8778
chr	3780473	3780474	-0.9234
chr	3780474	3780475	-1.1628
chr	3780475	3780476	-1.2084
chr	3780476	3780478	-1.2996
chr	3780478	3780489	-1.311
chr	3780489	3780490	-1.2882
chr	3780490	3780491	-1.2768
chr	3780491	3780493	-0.7866
chr	3780493	3780494	-0.5472
chr	3780494	3780496	-0.456
chr	3780496	3780497	-0.2166
chr	3780497	3780498	-0.228
chr	3780498	3780499	-0.0798
chr	3780499	3780504	-0.0342
chr	3780504	3780505	-0.0798
chr	3780505	3780506	-0.114
chr	3780506	3780507	-0.8094
chr	3780507	3780508	-0.9576
chr	3780508	3780509	-1.0602
chr	3780509	3780510	-1.1628
chr	3780510	3780511	-1.3566
chr	3780511	3780512	-1.881
chr	3780512	3780513	-1.9722
chr	3780513	3780517	-1.9608
chr	3780517	3780522	-1.9722
chr	3780522	3780524	-1.9608
chr	3780524	3780527	-1.9494
chr	3780527	3780528	-1.8012
chr	3780528	3780530	-0.798
chr	3780530	3780531	-0.8094
chr	3780531	3780532	-0.7866
chr	3780532	3780533	-0.3534
chr	3780533	3780534	-0.228
chr	3780534	3780546	-0.0228
chr	3780546	3780560	-0.0114
chr	3780586	3780596	-0.0342
chr	3780596	3780598	-0.0456
chr	3780598	3780599	-0.5244
chr	3780599	3780600	-0.57
chr	3780600	3780601	-0.6384
chr	3780601	3780604	-0.6498
chr	3780604	3780606	-0.912
chr	3780606	3780609	-0.9576
chr	3780609	3780616	-0.9348
chr	3780616	3780618	-0.9462
chr	3780618	3780619	-0.9348
chr	3780619	3780620	-0.7752
chr	3780620	3780621	-0.8778
chr	3780621	3780622	-0.8094
chr	3780622	3780623	-0.798
chr	3780623	3780624	-1.8012
chr	3780624	3780625	-3.0096
chr	3780625	3780626	-3.2832
chr	3780626	3780627	-3.3174
chr	3780627	3780628	-3.363
chr	3780628	3780629	-3.3858
chr	3780629	3780630	-3.4542
chr	3780630	3780631	-3.4656
chr	3780631	3780633	-3.477
chr	3780633	3780636	-3.4884
chr	3780636	3780640	-3.477
chr	3780640	3780641	-3.4542
chr	3780641	3780642	-3.2604
chr	3780642	3780643	-3.0438
chr	3780643	3780646	-2.7246
chr	3780646	3780647	-2.337
chr	3780647	3780648	-2.223
chr	3780648	3780649	-1.1514
chr	3780649	3780650	-1.0944
chr	3780650	3780651	-0.9804
chr	3780651	3780652	-0.9006
chr	3780652	3780653	-0.7296
chr	3780653	3780654	-0.6954
chr	3780654	3780659	-0.7068
chr	3780659	3780660	-0.741
chr	3780660	3780661	-0.912
chr	3780661	3780662	-6.5208
chr	3780662	3780663	-12.0498
chr	3780663	3780664	-13.0644
chr	3780664	3780665	-13.851
chr	3780665	3780666	-14.4552
chr	3780666	3780667	-16.1424
chr	3780667	3780668	-16.2792
chr	3780668	3780669	-18.5478
chr	3780669	3780670	-22.1502
chr	3780670	3780671	-22.4808
chr	3780671	3780672	-22.4124
chr	3780672	3780673	-22.515
chr	3780673	3780680	-22.5264
chr	3780680	3780681	-22.5378
chr	3780681	3780682	-22.9368
chr	3780682	3780683	-22.9482
chr	3780683	3780684	-13.9308
chr	3780684	3780685	-12.6312
chr	3780685	3780686	-12.597
chr	3780686	3780687	-12.5856
chr	3780687	3780688	-12.4602
chr	3780688	3780689	-12.4146
chr	3780689	3780691	-1.1286
chr	3780691	3780692	-1.1058
chr	3780692	3780694	-1.0944
chr	3780694	3780701	-1.1172
chr	3780701	3780702	-1.1286
chr	3780702	3780704	-1.14
chr	3780704	3780705	-0.2166
chr	3780705	3780707	-0.4218
chr	3780707	3780708	-0.4788
chr	3780708	3780709	-0.5814
chr	3780709	3780710	-0.6384
chr	3780710	3780713	-0.6612
chr	3780713	3780720	-0.6726
chr	3780720	3780724	-0.6498
chr	3780724	3780727	-0.6384
chr	3780727	3780728	-0.627
chr	3780728	3780729	-0.5928
chr	3780729	3780730	-0.057
chr	3780730	3780732	-0.0456
chr	3780732	3780733	-0.0342
chr	3780733	3780735	-0.0228
chr	3780743	3780757	-0.0114
chr	3780757	3780764	-0.0228
chr	3780764	3780774	-0.0114
chr	3780776	3780778	-0.1368
chr	3780778	3780779	-0.4104
chr	3780779	3780781	-0.4332
chr	3780781	3780782	-0.57
chr	3780782	3780783	-0.627
chr	3780783	3780786	-0.6384
chr	3780786	3780787	-0.6726
chr	3780787	3780789	-0.6954
chr	3780789	3780790	-0.7296
chr	3780790	3780798	-0.7524
chr	3780798	3780799	-0.6042
chr	3780799	3780800	-0.4902
chr	3780800	3780802	-0.1938
chr	3780802	3780803	-0.1254
chr	3780803	3780807	-0.114
chr	3780807	3780809	-0.1254
chr	3780809	3780810	-0.1026
chr	3780810	3780812	-0.0228
chr	3780812	3780814	-0.0456
chr	3780814	3780815	-0.1482
chr	3780815	3780816	-0.513
chr	3780816	3780817	-0.5244
chr	3780817	3780818	-0.5472
chr	3780818	3780819	-0.6042
chr	3780819	3780820	-0.7296
chr	3780820	3780822	-0.7752
chr	3780822	3780823	-0.7866
chr	3780823	3780827	-0.798
chr	3780827	3780832	-0.8094
chr	3780832	3780836	-0.8322
chr	3780836	3780837	-0.8208
chr	3780837	3780840	-0.1482
chr	3780840	3780842	-0.1368
chr	3780842	3780843	-0.0456
chr	3780843	3780844	-0.0684
chr	3780844	3780847	-0.0798
chr	3780847	3780848	-0.2052
chr	3780848	3780849	-0.4332
chr	3780849	3780850	-0.456
chr	3780850	3780852	-0.4788
chr	3780852	3780859	-0.456
chr	3780859	3780862	-0.513
chr	3780862	3780863	-0.5244
chr	3780863	3780864	-0.6954
chr	3780864	3780865	-1.1742
chr	3780865	3780866	-1.254
chr	3780866	3780867	-1.3566
chr	3780867	3780868	-1.4136
chr	3780868	3780869	-1.425
chr	3780869	3780870	-1.1058
chr	3780870	3780871	-1.1172
chr	3780871	3780872	-1.0944
chr	3780872	3780881	-1.1058
chr	3780881	3780885	-1.0488
chr	3780885	3780886	-1.0374
chr	3780886	3780891	-0.0456
chr	3780891	3780892	-0.0798
chr	3780892	3780893	-0.1026
chr	3780893	3780894	-1.1058
chr	3780894	3780895	-1.767
chr	3780895	3780896	-1.8012
chr	3780896	3780897	-1.8354
chr	3780897	3780898	-1.8468
chr	3780898	3780899	-1.8582
chr	3780899	3780906	-1.8696
chr	3780906	3780907	-2.0064
chr	3780907	3780908	-2.0292
chr	3780908	3780909	-3.1806
chr	3780909	3780910	-3.5226
chr	3780910	3780912	-3.7506
chr	3780912	3780914	-3.8988
chr	3780914	3780915	-3.7848
chr	3780915	3780920	-2.052
chr	3780920	3780922	-2.0292
chr	3780922	3780928	-2.052
chr	3780928	3780930	-2.0178
chr	3780930	3780935	-0.057
chr	3780935	3780936	-0.0684
chr	3780936	3780937	-0.1026
chr	3780937	3780938	-0.1938
chr	3780938	3780939	-0.2052
chr	3780939	3780942	-0.2166
chr	3780942	3780943	-0.5928
chr	3780943	3780946	-0.6726
chr	3780946	3780948	-0.684
chr	3780948	3780950	-0.6612
chr	3780950	3780957	-0.6384
chr	3780957	3780958	-0.627
chr	3780958	3780959	-0.6384
chr	3780959	3780960	-0.513
chr	3780960	3780961	-0.5244
chr	3780961	3780962	-0.5814
chr	3780962	3780963	-0.5928
chr	3780963	3780964	-0.8322
chr	3780964	3780965	-0.8664
chr	3780965	3780966	-1.0488
chr	3780966	3780967	-1.2084
chr	3780967	3780968	-1.5846
chr	3780968	3780969	-1.6188
chr	3780969	3780970	-1.653
chr	3780970	3780972	-1.6644
chr	3780972	3780973	-1.6758
chr	3780973	3780974	-1.6986
chr	3780974	3780979	-1.7214
chr	3780979	3780980	-1.7328
chr	3780980	3780983	-1.7214
chr	3780983	3780984	-1.653
chr	3780984	3780985	-1.5846
chr	3780985	3780986	-0.5244
chr	3780986	3780987	-0.513
chr	3780987	3780995	-0.1254
chr	3780995	3780996	-0.0456
chr	3780996	3780998	-0.0912
chr	3780998	3781004	-0.0798
chr	3781004	3781007	-0.1026
chr	3781007	3781008	-0.114
chr	3781008	3781009	-0.456
chr	3781009	3781010	-0.4788
chr	3781010	3781011	-0.5586
chr	3781011	3781012	-0.57
chr	3781012	3781013	-0.5814
chr	3781013	3781014	-0.5928
chr	3781014	3781016	-0.5586
chr	3781016	3781018	-0.57
chr	3781018	3781020	-0.5472
chr	3781020	3781022	-0.6156
chr	3781022	3781023	-3.3972
chr	3781023	3781024	-3.4314
chr	3781024	3781025	-3.7962
chr	3781025	3781026	-3.8532
chr	3781026	3781028	-3.8646
chr	3781028	3781029	-3.876
chr	3781029	3781030	-3.5112
chr	3781030	3781032	-3.4884
chr	3781032	3781033	-3.477
chr	3781033	3781034	-3.4656
chr	3781034	3781036	-3.4428
chr	3781036	3781037	-3.42
chr	3781037	3781039	-3.4086
chr	3781039	3781042	-3.3972
chr	3781042	3781043	-0.3192
chr	3781043	3781044	-0.285
chr	3781044	3781046	-0.2622
chr	3781046	3781047	-0.228
chr	3781047	3781048	-0.1482
chr	3781048	3781052	-0.114
chr	3781052	3781060	-0.0342
chr	3781060	3781062	-0.0456
chr	3781062	3781063	-0.057
chr	3781063	3781064	-0.0456
chr	3781064	3781065	-0.1254
chr	3781065	3781066	-0.3192
chr	3781066	3781067	-0.4788
chr	3781067	3781069	-0.5016
chr	3781069	3781070	-0.5358
chr	3781070	3781075	-0.5472
chr	3781075	3781077	-0.5358
chr	3781077	3781082	-0.5472
chr	3781082	3781086	-0.5244
chr	3781086	3781087	-0.513
chr	3781087	3781088	-0.1482
chr	3781088	3781092	-0.1254
chr	3781092	3781093	-0.0798
chr	3781093	3781094	-0.057
chr	3781094	3781095	-0.0912
chr	3781095	3781096	-0.1596
chr	3781096	3781097	-0.171
chr	3781097	3781099	-0.1938
chr	3781099	3781101	-0.2052
chr	3781101	3781108	-0.1938
chr	3781108	3781113	-0.2052
chr	3781113	3781116	-0.2166
chr	3781116	3781117	-0.0456
chr	3781117	3781122	-0.0342
chr	3781122	3781128	-0.0228
chr	3781128	3781134	-0.0114
chr	3781163	3781179	-0.0114
chr	3781179	3781180	-0.0228
chr	3781180	3781198	-0.0114
chr	3781198	3781201	-0.0912
chr	3781201	3781209	-0.0798
chr	3781209	3781219	-0.0912
chr	3781219	3781220	-0.0342
chr	3781220	3781228	-0.0114
chr	3781231	3781232	-0.0684
chr	3781232	3781233	-0.0912
chr	3781233	3781234	-0.1482
chr	3781234	3781235	-0.1596
chr	3781235	3781236	-0.2394
chr	3781236	3781253	-0.2508
chr	3781253	3781255	-0.2394
chr	3781271	3781291	-0.0114
chr	3781298	3781299	-0.0684
chr	3781299	3781300	-0.3078
chr	3781300	3781302	-0.3192
chr	3781302	3781303	-0.456
chr	3781303	3781304	-0.5016
chr	3781304	3781319	-0.513
chr	3781319	3781320	-0.5016
chr	3781320	3781322	-0.1596
chr	3781322	3781324	-0.1482
chr	3781324	3781325	-0.0228
chr	3781328	3781331	-0.0114
chr	3781331	3781335	-0.0228
chr	3781335	3781336	-0.0342
chr	3781336	3781337	-0.2166
chr	3781337	3781347	-0.2508
chr	3781347	3781352	-0.2622
chr	3781352	3781357	-0.2394
chr	3781357	3781368	-0.057
chr	3781368	3781377	-0.0456
chr	3781377	3781379	-0.0342
chr	3781398	3781399	-0.0114
chr	3781399	3781401	-0.0456
chr	3781401	3781405	-0.3192
chr	3781405	3781407	-0.3534
chr	3781407	3781411	-0.3648
chr	3781411	3781412	-0.456
chr	3781412	3781413	-0.4788
chr	3781413	3781414	-0.4902
chr	3781414	3781415	-0.5016
chr	3781415	3781416	-0.5928
chr	3781416	3781417	-1.1628
chr	3781417	3781418	-1.4478
chr	3781418	3781419	-3.2034
chr	3781419	3781420	-4.8792
chr	3781420	3781421	-5.2326
chr	3781421	3781422	-6.2586
chr	3781422	3781423	-9.0516
chr	3781423	3781424	-11.3772
chr	3781424	3781425	-12.6084
chr	3781425	3781426	-12.7908
chr	3781426	3781427	-12.882
chr	3781427	3781428	-13.6914
chr	3781428	3781429	-13.68
chr	3781429	3781430	-13.7826
chr	3781430	3781431	-13.8168
chr	3781431	3781433	-13.8282
chr	3781433	3781434	-13.8396
chr	3781434	3781435	-13.851
chr	3781435	3781436	-13.8168
chr	3781436	3781440	-13.7598
chr	3781440	3781441	-11.0466
chr	3781441	3781442	-11.0352
chr	3781442	3781443	-11.0238
chr	3781443	3781444	-1.881
chr	3781444	3781445	-1.7328
chr	3781445	3781446	-1.653
chr	3781446	3781447	-1.5732
chr	3781447	3781448	-1.4934
chr	3781448	3781449	-1.482
chr	3781449	3781450	-0.4104
chr	3781450	3781451	-0.3192
chr	3781451	3781452	-0.114
chr	3781452	3781453	-0.2508
chr	3781453	3781454	-0.6156
chr	3781454	3781455	-2.508
chr	3781455	3781456	-13.0302
chr	3781456	3781457	-13.1784
chr	3781457	3781458	-13.3494
chr	3781458	3781459	-13.4748
chr	3781459	3781460	-13.7484
chr	3781460	3781461	-13.8624
chr	3781461	3781462	-13.8852
chr	3781462	3781464	-13.908
chr	3781464	3781465	-13.9194
chr	3781465	3781466	-13.9536
chr	3781466	3781467	-14.3754
chr	3781467	3781469	-15.9372
chr	3781469	3781471	-15.9714
chr	3781471	3781474	-16.0056
chr	3781474	3781475	-15.0366
chr	3781475	3781476	-15.0138
chr	3781476	3781482	-2.166
chr	3781482	3781484	-2.1888
chr	3781484	3781485	-2.2116
chr	3781485	3781487	-2.223
chr	3781487	3781488	-2.2572
chr	3781488	3781489	-0.627
chr	3781489	3781490	-0.6726
chr	3781490	3781495	-0.684
chr	3781495	3781496	-0.6954
chr	3781496	3781497	-0.684
chr	3781497	3781499	-0.6954
chr	3781499	3781505	-0.7068
chr	3781505	3781506	-0.8094
chr	3781506	3781508	-0.9006
chr	3781508	3781509	-0.912
chr	3781509	3781510	-0.8664
chr	3781510	3781511	-0.2508
chr	3781511	3781512	-0.285
chr	3781512	3781513	-0.4218
chr	3781513	3781514	-0.4902
chr	3781514	3781515	-0.513
chr	3781515	3781516	-0.5244
chr	3781516	3781517	-0.5358
chr	3781517	3781518	-0.9462
chr	3781518	3781519	-1.0488
chr	3781519	3781520	-1.2426
chr	3781520	3781527	-1.2996
chr	3781527	3781528	-1.2426
chr	3781528	3781533	-1.1058
chr	3781533	3781535	-1.083
chr	3781535	3781536	-1.0602
chr	3781536	3781538	-1.0488
chr	3781538	3781539	-0.228
chr	3781539	3781540	-0.171
chr	3781540	3781541	-0.1482
chr	3781541	3781542	-0.1368
chr	3781542	3781543	-0.1254
chr	3781543	3781545	-0.1596
chr	3781545	3781546	-0.171
chr	3781546	3781547	-0.1938
chr	3781547	3781548	-0.171
chr	3781548	3781550	-0.1824
chr	3781550	3781551	-0.2052
chr	3781551	3781552	-0.2166
chr	3781552	3781559	-0.228
chr	3781559	3781560	-0.2052
chr	3781560	3781561	-0.1596
chr	3781561	3781563	-0.2052
chr	3781563	3781565	-0.4218
chr	3781565	3781566	-0.3648
chr	3781566	3781568	-0.3762
chr	3781568	3781570	-0.342
chr	3781570	3781571	-0.3534
chr	3781571	3781572	-0.4902
chr	3781572	3781576	-0.4674
chr	3781576	3781577	-0.4788
chr	3781577	3781580	-0.4902
chr	3781580	3781582	-0.4788
chr	3781582	3781583	-0.456
chr	3781583	3781584	-0.4902
chr	3781584	3781585	-2.8158
chr	3781585	3781586	-2.964
chr	3781586	3781587	-3.021
chr	3781587	3781588	-2.9412
chr	3781588	3781589	-3.0552
chr	3781589	3781593	-3.1236
chr	3781593	3781594	-2.9754
chr	3781594	3781599	-2.9526
chr	3781599	3781600	-2.9412
chr	3781600	3781605	-2.9298
chr	3781605	3781606	-2.8614
chr	3781606	3781610	-0.057
chr	3781610	3781611	-0.0456
chr	3781616	3781617	-0.0114
chr	3781617	3781618	-0.0456
chr	3781618	3781619	-0.0684
chr	3781619	3781620	-0.2166
chr	3781620	3781621	-0.4902
chr	3781621	3781622	-0.7524
chr	3781622	3781623	-0.7638
chr	3781623	3781624	-0.798
chr	3781624	3781625	-1.0032
chr	3781625	3781626	-1.026
chr	3781626	3781627	-1.0374
chr	3781627	3781635	-1.0488
chr	3781635	3781636	-1.1514
chr	3781636	3781637	-1.4364
chr	3781637	3781638	-1.4592
chr	3781638	3781639	-2.5422
chr	3781639	3781640	-3.9102
chr	3781640	3781641	-4.0242
chr	3781641	3781642	-4.1268
chr	3781642	3781643	-4.0128
chr	3781643	3781644	-4.0242
chr	3781644	3781645	-4.218
chr	3781645	3781646	-4.2522
chr	3781646	3781647	-3.5112
chr	3781647	3781648	-3.4314
chr	3781648	3781651	-3.4542
chr	3781651	3781653	-3.4656
chr	3781653	3781657	-3.4428
chr	3781657	3781658	-3.4314
chr	3781658	3781659	-3.4086
chr	3781659	3781660	-3.2604
chr	3781660	3781662	-0.4332
chr	3781662	3781663	-0.2964
chr	3781663	3781664	-0.2622
chr	3781664	3781666	-0.2394
chr	3781666	3781667	-0.1824
chr	3781667	3781668	-0.1482
chr	3781668	3781671	-0.1368
chr	3781671	3781672	-0.0912
chr	3781672	3781673	-0.0798
chr	3781673	3781674	-0.0342
chr	3781674	3781692	-0.0456
chr	3781692	3781693	-0.0228
chr	3781693	3781694	-0.0342
chr	3781694	3781695	-0.057
chr	3781695	3781699	-0.0684
chr	3781699	3781700	-0.0912
chr	3781700	3781704	-0.1026
chr	3781704	3781705	-0.171
chr	3781705	3781707	-0.1938
chr	3781707	3781708	-0.2052
chr	3781708	3781712	-0.2166
chr	3781712	3781715	-0.1938
chr	3781715	3781717	-0.2052
chr	3781717	3781718	-0.2166
chr	3781718	3781719	-0.228
chr	3781719	3781721	-0.1938
chr	3781721	3781722	-0.1824
chr	3781722	3781725	-0.1482
chr	3781725	3781726	-0.1368
chr	3781726	3781728	-0.0912
chr	3781728	3781731	-0.0456
chr	3781731	3781732	-0.0342
chr	3781732	3781733	-0.0228
chr	3781733	3781734	-0.0114
chr	3781738	3781746	-0.0114
chr	3781746	3781752	-0.0228
chr	3781752	3781753	-0.057
chr	3781753	3781754	-0.0798
chr	3781754	3781756	-0.0912
chr	3781756	3781757	-0.1026
chr	3781757	3781759	-0.171
chr	3781759	3781760	-0.2166
chr	3781760	3781769	-0.2052
chr	3781769	3781770	-0.228
chr	3781770	3781771	-0.3078
chr	3781771	3781772	-0.342
chr	3781772	3781777	-0.3648
chr	3781777	3781779	-0.4446
chr	3781779	3781780	-0.3192
chr	3781780	3781782	-0.3762
chr	3781782	3781785	-0.399
chr	3781785	3781786	-0.4218
chr	3781786	3781792	-0.4332
chr	3781792	3781795	-0.342
chr	3781795	3781798	-0.3648
chr	3781798	3781799	-0.3762
chr	3781799	3781800	-0.1368
chr	3781800	3781804	-0.1482
chr	3781804	3781805	-0.1026
chr	3781805	3781806	-0.114
chr	3781806	3781810	-0.2622
chr	3781810	3781813	-0.2736
chr	3781813	3781817	-0.285
chr	3781817	3781820	-0.2508
chr	3781820	3781821	-0.2394
chr	3781821	3781822	-0.228
chr	3781822	3781827	-0.2052
chr	3781827	3781829	-0.057
chr	3781829	3781832	-0.0456
chr	3781832	3781833	-0.0798
chr	3781833	3781838	-0.057
chr	3781838	3781839	-0.342
chr	3781839	3781840	-0.4332
chr	3781840	3781841	-0.4788
chr	3781841	3781842	-0.4902
chr	3781842	3781843	-0.513
chr	3781843	3781844	-0.5472
chr	3781844	3781845	-0.7752
chr	3781845	3781847	-0.8208
chr	3781847	3781849	-0.855
chr	3781849	3781852	-0.8664
chr	3781852	3781858	-0.8778
chr	3781858	3781859	-0.8892
chr	3781859	3781860	-0.7182
chr	3781860	3781864	-0.5244
chr	3781864	3781866	-0.513
chr	3781866	3781867	-0.3534
chr	3781867	3781868	-0.3648
chr	3781868	3781871	-0.3762
chr	3781871	3781873	-0.2166
chr	3781873	3781874	-0.9576
chr	3781874	3781878	-0.969
chr	3781878	3781882	-0.9804
chr	3781882	3781883	-0.9348
chr	3781883	3781887	-0.798
chr	3781887	3781888	-0.7866
chr	3781888	3781891	-0.7752
chr	3781891	3781892	-0.7638
chr	3781892	3781893	-0.7524
chr	3781893	3781895	-0.741
chr	3781895	3781899	-0.0228
chr	3781899	3781900	-0.057
chr	3781900	3781901	-0.0684
chr	3781901	3781903	-0.1026
chr	3781903	3781905	-0.114
chr	3781905	3781906	-0.1254
chr	3781906	3781908	-0.114
chr	3781908	3781909	-0.1254
chr	3781909	3781914	-0.1596
chr	3781914	3781918	-0.171
chr	3781918	3781922	-0.1824
chr	3781922	3781923	-0.1368
chr	3781923	3781925	-0.171
chr	3781925	3781926	-0.1824
chr	3781926	3781928	-0.1368
chr	3781928	3781929	-0.1026
chr	3781929	3781930	-0.114
chr	3781930	3781931	-0.1254
chr	3781931	3781935	-0.1368
chr	3781935	3781942	-0.1482
chr	3781942	3781943	-0.1368
chr	3781943	3781945	-0.1482
chr	3781945	3781946	-0.114
chr	3781946	3781947	-0.1026
chr	3781947	3781950	-0.0912
chr	3781950	3781954	-0.057
chr	3781954	3781955	-0.0456
chr	3781955	3781959	-0.0342
chr	3781959	3781960	-0.0456
chr	3781960	3781961	-0.0228
chr	3781961	3781976	-0.0114
chr	3781976	3781977	-0.0228
chr	3781977	3781980	-0.0342
chr	3781980	3781981	-0.0798
chr	3781981	3781983	-0.2052
chr	3781983	3781984	-0.2166
chr	3781984	3781986	-0.2622
chr	3781986	3781987	-0.342
chr	3781987	3781988	-0.399
chr	3781988	3781989	-0.456
chr	3781989	3781990	-0.4674
chr	3781990	3781998	-0.4902
chr	3781998	3782000	-0.4788
chr	3782000	3782003	-0.4902
chr	3782003	3782007	-0.5358
chr	3782007	3782008	-0.513
chr	3782008	3782009	-0.5244
chr	3782009	3782010	-0.2736
chr	3782010	3782011	-0.1254
chr	3782011	3782018	-0.114
chr	3782018	3782023	-0.1254
chr	3782023	3782024	-0.057
chr	3782024	3782038	-0.0228
chr	3782038	3782053	-0.0114
chr	3782053	3782054	-0.0342
chr	3782054	3782055	-0.2736
chr	3782055	3782056	-0.3192
chr	3782056	3782057	-0.4218
chr	3782057	3782058	-0.4446
chr	3782058	3782059	-0.456
chr	3782059	3782060	-0.5358
chr	3782060	3782061	-0.8322
chr	3782061	3782062	-0.9006
chr	3782062	3782070	-0.9576
chr	3782070	3782075	-0.9462
chr	3782075	3782076	-0.8664
chr	3782076	3782081	-0.8208
chr	3782081	3782083	-0.0228
chr	3782083	3782086	-0.0114
chr	3782107	3782108	-0.0228
chr	3782108	3782116	-0.0456
chr	3782116	3782117	-0.0684
chr	3782117	3782118	-0.1368
chr	3782118	3782121	-0.1482
chr	3782121	3782124	-0.1596
chr	3782124	3782128	-0.171
chr	3782128	3782136	-0.1254
chr	3782136	3782138	-0.114
chr	3782138	3782140	-0.0228
chr	3782140	3782141	-0.0114
chr	3782141	3782142	-0.0228
chr	3782142	3782143	-0.0456
chr	3782143	3782145	-0.0684
chr	3782145	3782146	-0.3876
chr	3782146	3782147	-0.8778
chr	3782147	3782148	-1.3224
chr	3782148	3782150	-1.368
chr	3782150	3782157	-1.3794
chr	3782157	3782158	-1.368
chr	3782158	3782163	-1.3794
chr	3782163	3782165	-1.368
chr	3782165	3782167	-1.3338
chr	3782167	3782168	-0.1254
chr	3782172	3782174	-0.0456
chr	3782174	3782176	-0.1026
chr	3782176	3782177	-0.8778
chr	3782177	3782178	-0.9576
chr	3782178	3782179	-1.1742
chr	3782179	3782180	-1.2996
chr	3782180	3782181	-1.3452
chr	3782181	3782182	-1.3794
chr	3782182	3782183	-1.4592
chr	3782183	3782187	-1.4706
chr	3782187	3782188	-1.5048
chr	3782188	3782189	-1.5732
chr	3782189	3782194	-1.596
chr	3782194	3782195	-1.5846
chr	3782195	3782197	-1.5732
chr	3782197	3782198	-0.741
chr	3782198	3782199	-0.6384
chr	3782199	3782201	-0.1482
chr	3782201	3782202	-0.171
chr	3782202	3782203	-0.1938
chr	3782203	3782204	-0.1824
chr	3782204	3782205	-0.2166
chr	3782205	3782207	-0.228
chr	3782207	3782209	-0.2622
chr	3782209	3782210	-0.2052
chr	3782210	3782211	-0.1938
chr	3782211	3782212	-0.1254
chr	3782212	3782215	-0.1482
chr	3782215	3782216	-0.171
chr	3782216	3782217	-0.1824
chr	3782217	3782218	-0.1938
chr	3782218	3782219	-0.2166
chr	3782219	3782220	-0.4104
chr	3782220	3782221	-4.275
chr	3782221	3782222	-4.902
chr	3782222	3782223	-5.2896
chr	3782223	3782224	-6.9996
chr	3782224	3782225	-7.3416
chr	3782225	3782226	-10.5564
chr	3782226	3782227	-12.4944
chr	3782227	3782228	-12.9732
chr	3782228	3782230	-13.0986
chr	3782230	3782231	-13.1214
chr	3782231	3782232	-13.2126
chr	3782232	3782233	-13.224
chr	3782233	3782235	-13.2582
chr	3782235	3782236	-13.2696
chr	3782236	3782238	-13.452
chr	3782238	3782240	-11.742
chr	3782240	3782241	-11.7306
chr	3782241	3782243	-8.4702
chr	3782243	3782246	-8.4474
chr	3782246	3782247	-8.436
chr	3782247	3782248	-8.4132
chr	3782248	3782249	-0.741
chr	3782249	3782250	-0.8208
chr	3782250	3782251	-0.9576
chr	3782251	3782252	-0.9918
chr	3782252	3782253	-1.0032
chr	3782253	3782254	-1.425
chr	3782254	3782255	-1.938
chr	3782255	3782256	-1.995
chr	3782256	3782257	-2.166
chr	3782257	3782258	-2.3826
chr	3782258	3782259	-2.8728
chr	3782259	3782260	-3.0438
chr	3782260	3782261	-3.4884
chr	3782261	3782262	-3.5796
chr	3782262	3782263	-3.6138
chr	3782263	3782265	-3.6366
chr	3782265	3782268	-3.648
chr	3782268	3782271	-3.8646
chr	3782271	3782272	-3.876
chr	3782272	3782273	-3.8304
chr	3782273	3782274	-3.8418
chr	3782274	3782275	-2.907
chr	3782275	3782277	-2.9184
chr	3782277	3782278	-2.9298
chr	3782278	3782279	-2.7816
chr	3782279	3782280	-1.881
chr	3782280	3782281	-1.2426
chr	3782281	3782282	-0.4104
chr	3782282	3782283	-0.3876
chr	3782283	3782285	-0.3648
chr	3782285	3782286	-0.342
chr	3782286	3782289	-0.3534
chr	3782289	3782290	-0.285
chr	3782290	3782291	-0.1368
chr	3782291	3782292	-0.1254
chr	3782292	3782294	-0.114
chr	3782294	3782295	-0.1482
chr	3782295	3782296	-0.2622
chr	3782296	3782297	-0.3534
chr	3782297	3782298	-2.8614
chr	3782298	3782299	-3.306
chr	3782299	3782300	-3.6708
chr	3782300	3782301	-3.6936
chr	3782301	3782302	-3.7734
chr	3782302	3782303	-4.2066
chr	3782303	3782304	-6.3384
chr	3782304	3782305	-7.41
chr	3782305	3782306	-7.5468
chr	3782306	3782307	-7.5924
chr	3782307	3782308	-7.6608
chr	3782308	3782309	-7.8774
chr	3782309	3782310	-10.5906
chr	3782310	3782311	-10.8072
chr	3782311	3782312	-11.0922
chr	3782312	3782313	-11.1492
chr	3782313	3782314	-11.1834
chr	3782314	3782317	-11.172
chr	3782317	3782319	-11.1492
chr	3782319	3782320	-7.4898
chr	3782320	3782323	-7.467
chr	3782323	3782324	-7.4556
chr	3782324	3782325	-7.3644
chr	3782325	3782326	-3.6024
chr	3782326	3782328	-3.5568
chr	3782328	3782329	-3.534
chr	3782329	3782330	-3.5112
chr	3782330	3782331	-0.171
chr	3782331	3782333	-0.0798
chr	3782333	3782334	-0.0912
chr	3782334	3782335	-0.1026
chr	3782335	3782336	-0.0912
chr	3782336	3782338	-0.0684
chr	3782338	3782340	-0.0798
chr	3782340	3782344	-0.0912
chr	3782344	3782345	-0.2736
chr	3782345	3782346	-0.285
chr	3782346	3782351	-0.3078
chr	3782351	3782354	-0.342
chr	3782354	3782355	-0.3876
chr	3782355	3782356	-0.4104
chr	3782356	3782357	-0.5586
chr	3782357	3782358	-0.57
chr	3782358	3782359	-0.5586
chr	3782359	3782361	-0.57
chr	3782361	3782362	-0.5472
chr	3782362	3782363	-0.4446
chr	3782363	3782365	-0.3078
chr	3782365	3782367	-0.285
chr	3782367	3782372	-0.2964
chr	3782372	3782373	-0.3078
chr	3782373	3782374	-0.3192
chr	3782374	3782376	-0.2964
chr	3782376	3782377	-0.2052
chr	3782377	3782378	-0.627
chr	3782378	3782379	-0.57
chr	3782379	3782380	-0.6042
chr	3782380	3782389	-0.6156
chr	3782389	3782390	-0.7866
chr	3782390	3782391	-0.9804
chr	3782391	3782392	-1.0602
chr	3782392	3782398	-1.0716
chr	3782398	3782399	-0.9348
chr	3782399	3782400	-0.513
chr	3782400	3782401	-0.4902
chr	3782401	3782408	-0.4788
chr	3782408	3782409	-0.4902
chr	3782409	3782411	-0.5016
chr	3782411	3782412	-0.0684
chr	3782412	3782413	-0.0912
chr	3782413	3782414	-0.57
chr	3782414	3782415	-0.5928
chr	3782415	3782417	-0.6042
chr	3782417	3782432	-0.6384
chr	3782432	3782433	-0.5928
chr	3782433	3782434	-0.5814
chr	3782434	3782435	-0.114
chr	3782471	3782489	-0.0114
chr	3782489	3782490	-0.0342
chr	3782490	3782491	-0.057
chr	3782491	3782492	-0.1254
chr	3782492	3782493	-0.2508
chr	3782493	3782494	-0.342
chr	3782494	3782495	-0.7182
chr	3782495	3782496	-0.855
chr	3782496	3782497	-1.0716
chr	3782497	3782498	-2.223
chr	3782498	3782499	-2.4738
chr	3782499	3782500	-6.6918
chr	3782500	3782501	-7.3416
chr	3782501	3782502	-7.7064
chr	3782502	3782503	-7.8318
chr	3782503	3782504	-7.866
chr	3782504	3782505	-7.9002
chr	3782505	3782507	-7.9116
chr	3782507	3782510	-7.923
chr	3782510	3782514	-7.9344
chr	3782514	3782515	-7.9116
chr	3782515	3782516	-7.3644
chr	3782516	3782518	-6.9768
chr	3782518	3782519	-6.9198
chr	3782519	3782520	-5.814
chr	3782520	3782521	-5.529
chr	3782521	3782523	-0.2052
chr	3782523	3782525	-0.1482
chr	3782525	3782526	-0.1596
chr	3782526	3782529	-0.1254
chr	3782529	3782537	-0.1026
chr	3782537	3782539	-0.0912
chr	3782539	3782540	-0.1254
chr	3782540	3782541	-0.1368
chr	3782541	3782542	-0.1254
chr	3782542	3782543	-0.3648
chr	3782543	3782544	-0.9576
chr	3782544	3782545	-3.4314
chr	3782545	3782546	-10.1004
chr	3782546	3782547	-11.1834
chr	3782547	3782548	-11.9472
chr	3782548	3782549	-11.9928
chr	3782549	3782550	-12.0954
chr	3782550	3782554	-12.141
chr	3782554	3782559	-12.1524
chr	3782559	3782563	-12.141
chr	3782563	3782564	-12.1182
chr	3782564	3782565	-11.4798
chr	3782565	3782566	-9.9522
chr	3782566	3782567	-0.1368
chr	3782567	3782568	-0.0342
chr	3782568	3782571	-0.057
chr	3782571	3782577	-0.0456
chr	3782577	3782585	-0.057
chr	3782585	3782588	-0.0912
chr	3782588	3782602	-0.057
chr	3782602	3782607	-0.0456
chr	3782607	3782610	-0.0114
chr	3782625	3782627	-0.3648
chr	3782627	3782630	-0.3762
chr	3782630	3782647	-0.3876
chr	3782647	3782649	-0.0228
chr	3782651	3782657	-0.0228
chr	3782657	3782678	-0.0342
chr	3782690	3782692	-0.0114
chr	3782692	3782693	-0.1026
chr	3782693	3782694	-0.5472
chr	3782694	3782695	-1.1742
chr	3782695	3782700	-1.8696
chr	3782700	3782703	-1.881
chr	3782703	3782705	-1.9038
chr	3782705	3782706	-1.938
chr	3782706	3782707	-2.0862
chr	3782707	3782708	-2.3712
chr	3782708	3782709	-2.451
chr	3782709	3782710	-2.9184
chr	3782710	3782711	-2.964
chr	3782711	3782715	-2.9754
chr	3782715	3782716	-2.3142
chr	3782716	3782717	-2.3028
chr	3782717	3782722	-2.2914
chr	3782722	3782723	-2.28
chr	3782723	3782727	-2.2572
chr	3782727	3782743	-0.0228
chr	3782790	3782794	-0.0114
chr	3782794	3782795	-0.0456
chr	3782795	3782798	-0.1596
chr	3782798	3782814	-0.1824
chr	3782814	3782816	-0.1026
chr	3782816	3782817	-0.0684
chr	3782817	3782819	-0.0228
chr	3782839	3782841	-0.0114
chr	3782841	3782842	-0.0684
chr	3782842	3782848	-0.0798
chr	3782848	3782859	-0.0912
chr	3782859	3782861	-0.0456
chr	3782861	3782881	-0.057
chr	3782881	3782883	-0.0456
chr	3782883	3782884	-0.0342
chr	3782887	3782889	-0.0114
chr	3782889	3782891	-0.0456
chr	3782891	3782892	-0.1026
chr	3782892	3782893	-0.114
chr	3782893	3782894	-0.3192
chr	3782894	3782898	-0.3534
chr	3782898	3782900	-0.3762
chr	3782900	3782910	-0.3876
chr	3782910	3782912	-0.399
chr	3782912	3782913	-0.4104
chr	3782913	3782915	-0.3306
chr	3782915	3782920	-0.0798
chr	3782920	3782923	-0.0684
chr	3782923	3782929	-0.0456
chr	3782929	3782935	-0.0114
chr	3782935	3782937	-0.0228
chr	3782937	3782938	-0.057
chr	3782938	3782954	-0.0684
chr	3782954	3782957	-0.0798
chr	3782957	3782959	-0.0114
chr	3782959	3782961	-0.0342
chr	3782961	3782962	-0.0456
chr	3782962	3782963	-0.1938
chr	3782963	3782967	-0.228
chr	3782967	3782970	-0.2394
chr	3782970	3782971	-0.2508
chr	3782971	3782973	-0.2736
chr	3782973	3782975	-0.3078
chr	3782975	3782976	-0.3648
chr	3782976	3782980	-0.4104
chr	3782980	3782981	-0.4446
chr	3782981	3782983	-0.4788
chr	3782983	3782984	-0.3876
chr	3782984	3782987	-0.2736
chr	3782987	3782988	-0.285
chr	3782988	3782989	-0.3192
chr	3782989	3782990	-0.342
chr	3782990	3782991	-0.4218
chr	3782991	3782992	-0.6384
chr	3782992	3782993	-0.7638
chr	3782993	3782994	-1.3794
chr	3782994	3782995	-3.0324
chr	3782995	3782996	-5.016
chr	3782996	3782997	-6.0534
chr	3782997	3782998	-10.7958
chr	3782998	3782999	-11.5368
chr	3782999	3783000	-14.4552
chr	3783000	3783001	-14.6376
chr	3783001	3783002	-14.7516
chr	3783002	3783003	-14.82
chr	3783003	3783004	-14.8314
chr	3783004	3783005	-14.8542
chr	3783005	3783010	-14.877
chr	3783010	3783011	-14.8884
chr	3783011	3783013	-14.8542
chr	3783013	3783014	-14.8428
chr	3783014	3783015	-14.8314
chr	3783015	3783016	-12.1296
chr	3783016	3783017	-10.8642
chr	3783017	3783018	-10.8414
chr	3783018	3783019	-9.3252
chr	3783019	3783020	-9.1314
chr	3783020	3783021	-7.1706
chr	3783021	3783022	-0.2052
chr	3783022	3783023	-0.1254
chr	3783023	3783026	-0.0798
chr	3783026	3783027	-0.0912
chr	3783027	3783028	-0.0456
chr	3783028	3783029	-0.5358
chr	3783029	3783030	-1.5846
chr	3783030	3783031	-4.4574
chr	3783031	3783032	-4.6626
chr	3783032	3783033	-5.871
chr	3783033	3783034	-17.1684
chr	3783034	3783035	-18.6504
chr	3783035	3783036	-39.0906
chr	3783036	3783037	-44.3916
chr	3783037	3783038	-44.6196
chr	3783038	3783039	-44.6538
chr	3783039	3783040	-44.6652
chr	3783040	3783041	-44.7792
chr	3783041	3783042	-44.8134
chr	3783042	3783043	-44.8362
chr	3783043	3783045	-44.8476
chr	3783045	3783046	-44.859
chr	3783046	3783047	-44.8704
chr	3783047	3783048	-44.9046
chr	3783048	3783049	-44.9274
chr	3783049	3783050	-44.8704
chr	3783050	3783051	-44.688
chr	3783051	3783052	-44.5968
chr	3783052	3783053	-44.5512
chr	3783053	3783054	-44.4942
chr	3783054	3783055	-35.4654
chr	3783055	3783056	-35.3856
chr	3783056	3783057	-30.9282
chr	3783057	3783060	-0.4446
chr	3783060	3783062	-0.4332
chr	3783062	3783063	-0.4104
chr	3783063	3783064	-0.3876
chr	3783064	3783065	-0.3648
chr	3783065	3783066	-0.3078
chr	3783066	3783067	-0.2622
chr	3783067	3783068	-0.2166
chr	3783068	3783076	-0.0342
chr	3783076	3783077	-0.0114
chr	3783080	3783082	-0.0114
chr	3783082	3783086	-0.0684
chr	3783086	3783088	-0.0912
chr	3783088	3783090	-0.1026
chr	3783090	3783091	-0.513
chr	3783091	3783092	-0.57
chr	3783092	3783094	-0.6042
chr	3783094	3783103	-0.627
chr	3783103	3783106	-0.5586
chr	3783106	3783107	-0.57
chr	3783107	3783108	-0.5244
chr	3783108	3783110	-0.513
chr	3783110	3783111	-0.1482
chr	3783111	3783112	-0.0798
chr	3783112	3783132	-0.0228
chr	3783132	3783133	-0.0456
chr	3783133	3783134	-0.057
chr	3783134	3783136	-0.0798
chr	3783136	3783137	-0.1482
chr	3783137	3783139	-0.1596
chr	3783139	3783142	-0.2508
chr	3783142	3783149	-0.2622
chr	3783149	3783151	-0.2508
chr	3783151	3783154	-0.2394
chr	3783154	3783155	-0.1596
chr	3783155	3783156	-0.1254
chr	3783156	3783157	-0.114
chr	3783157	3783159	-0.1026
chr	3783159	3783160	-0.0912
chr	3783160	3783161	-0.0684
chr	3783161	3783166	-0.0228
chr	3783166	3783167	-0.0684
chr	3783167	3783168	-0.0798
chr	3783168	3783170	-0.1368
chr	3783170	3783171	-0.1482
chr	3783171	3783172	-0.1824
chr	3783172	3783173	-0.342
chr	3783173	3783174	-0.5358
chr	3783174	3783175	-0.7524
chr	3783175	3783176	-0.798
chr	3783176	3783177	-1.6872
chr	3783177	3783178	-2.9526
chr	3783178	3783180	-3.5112
chr	3783180	3783181	-3.5226
chr	3783181	3783182	-3.819
chr	3783182	3783184	-3.8304
chr	3783184	3783189	-3.8076
chr	3783189	3783192	-3.7962
chr	3783192	3783194	-3.7848
chr	3783194	3783197	-3.6822
chr	3783197	3783198	-3.6708
chr	3783198	3783199	-0.4788
chr	3783199	3783200	-0.1824
chr	3783200	3783201	-0.0342
chr	3783201	3783202	-0.0228
chr	3783202	3783207	-0.0114
chr	3783210	3783222	-0.0114
chr	3783222	3783225	-0.0456
chr	3783225	3783230	-0.057
chr	3783230	3783244	-0.0456
chr	3783244	3783247	-0.0114
chr	3783265	3783271	-0.0114
chr	3783271	3783287	-0.0684
chr	3783287	3783293	-0.0456
chr	3783293	3783294	-0.0114
chr	3783363	3783364	-0.0114
chr	3783364	3783380	-0.0228
chr	3783380	3783383	-0.0342
chr	3783383	3783384	-0.6042
chr	3783384	3783385	-0.6726
chr	3783385	3783388	-0.7752
chr	3783388	3783389	-0.7866
chr	3783389	3783394	-0.798
chr	3783394	3783395	-0.8322
chr	3783395	3783401	-0.8436
chr	3783401	3783404	-0.855
chr	3783404	3783405	-0.8436
chr	3783405	3783407	-0.1026
chr	3783407	3783415	-0.0798
chr	3783415	3783425	-0.0114
chr	3783436	3783437	-0.0114
chr	3783437	3783444	-0.0228
chr	3783444	3783458	-0.0456
chr	3783458	3783459	-0.0342
chr	3783459	3783465	-0.0228
chr	3783465	3783472	-0.0114
chr	3783475	3783485	-0.0114
chr	3783485	3783486	-0.0798
chr	3783486	3783487	-0.114
chr	3783487	3783488	-0.1824
chr	3783488	3783489	-0.3192
chr	3783489	3783490	-1.1742
chr	3783490	3783491	-1.197
chr	3783491	3783492	-1.3224
chr	3783492	3783493	-1.6644
chr	3783493	3783494	-1.824
chr	3783494	3783496	-2.0178
chr	3783496	3783499	-2.0292
chr	3783499	3783506	-2.0406
chr	3783506	3783507	-1.938
chr	3783507	3783510	-1.9266
chr	3783510	3783511	-1.9038
chr	3783511	3783513	-0.7296
chr	3783513	3783515	-0.6384
chr	3783515	3783516	-0.5928
chr	3783516	3783518	-0.057
chr	3783518	3783521	-0.1824
chr	3783521	3783533	-0.1596
chr	3783533	3783535	-0.1482
chr	3783535	3783540	-0.1368
chr	3783564	3783566	-0.0342
chr	3783566	3783567	-0.0456
chr	3783567	3783569	-0.057
chr	3783569	3783570	-0.114
chr	3783570	3783575	-0.2166
chr	3783575	3783586	-0.2394
chr	3783586	3783591	-0.2166
chr	3783591	3783592	-0.0456
chr	3783592	3783597	-0.0342
chr	3783637	3783659	-0.0114
chr	3783693	3783713	-0.0114
chr	3783735	3783756	-0.0114
chr	3783801	3783808	-0.0114
chr	3783808	3783809	-0.0228
chr	3783809	3783810	-0.0684
chr	3783810	3783812	-0.1254
chr	3783812	3783821	-0.1368
chr	3783821	3783832	-0.1254
chr	3783840	3783860	-0.0114
chr	3783860	3783866	-0.0342
chr	3783866	3783882	-0.0228
chr	3783901	3783905	-0.0114
chr	3783905	3783907	-0.0228
chr	3783907	3783908	-0.0342
chr	3783908	3783912	-0.0684
chr	3783912	3783923	-0.0912
chr	3783923	3783928	-0.0798
chr	3783928	3783929	-0.057
chr	3783939	3783962	-0.0114
chr	3784010	3784012	-0.0114
chr	3784012	3784014	-0.0228
chr	3784014	3784015	-0.057
chr	3784015	3784033	-0.0684
chr	3784033	3784034	-0.0798
chr	3784034	3784040	-0.0342
chr	3784040	3784054	-0.0228
chr	3784058	3784060	-0.0114
chr	3784060	3784062	-0.0228
chr	3784062	3784063	-0.0342
chr	3784063	3784068	-0.0456
chr	3784068	3784071	-0.057
chr	3784071	3784072	-0.0798
chr	3784072	3784081	-0.1026
chr	3784081	3784083	-0.0912
chr	3784083	3784090	-0.057
chr	3784090	3784093	-0.0114
chr	3784115	3784116	-0.0114
chr	3784116	3784135	-0.0342
chr	3784135	3784136	-0.0114
chr	3784138	3784147	-0.0228
chr	3784147	3784152	-0.0342
chr	3784152	3784157	-0.0456
chr	3784157	3784161	-0.057
chr	3784161	3784168	-0.0684
chr	3784168	3784170	-0.057
chr	3784170	3784171	-0.0684
chr	3784171	3784178	-0.0798
chr	3784178	3784184	-0.0912
chr	3784184	3784189	-0.0342
chr	3784189	3784190	-0.0228
chr	3784190	3784191	-0.0342
chr	3784191	3784199	-0.0228
chr	3784199	3784205	-0.0912
chr	3784205	3784220	-0.0798
chr	3784220	3784221	-0.0228
chr	3784318	3784336	-0.0114
chr	3784370	3784420	-0.0114
chr	3784492	3784495	-0.0114
chr	3784495	3784497	-0.0342
chr	3784497	3784504	-0.0456
chr	3784504	3784513	-0.0912
chr	3784513	3784515	-0.0684
chr	3784515	3784525	-0.0456
chr	3784540	3784567	-0.0114
chr	3784606	3784628	-0.0114
chr	3784628	3784634	-0.0228
chr	3784634	3784635	-0.0342
chr	3784635	3784642	-0.0684
chr	3784642	3784643	-0.0912
chr	3784643	3784644	-0.1368
chr	3784644	3784649	-0.1482
chr	3784649	3784650	-0.171
chr	3784650	3784651	-0.3762
chr	3784651	3784652	-0.399
chr	3784652	3784655	-0.4104
chr	3784655	3784656	-0.4218
chr	3784656	3784657	-0.4104
chr	3784657	3784663	-0.3762
chr	3784663	3784670	-0.2964
chr	3784670	3784672	-0.285
chr	3784672	3784673	-0.0456
chr	3784673	3784679	-0.0684
chr	3784679	3784693	-0.057
chr	3784693	3784697	-0.0342
chr	3784713	3784714	-0.0114
chr	3784714	3784715	-0.0228
chr	3784715	3784716	-0.0798
chr	3784716	3784732	-0.0912
chr	3784732	3784734	-0.1026
chr	3784734	3784737	-0.114
chr	3784737	3784738	-0.57
chr	3784738	3784740	-1.3338
chr	3784740	3784742	-1.3566
chr	3784742	3784759	-1.368
chr	3784759	3784760	-0.0114
chr	3784800	3784801	-0.0684
chr	3784801	3784822	-0.0798
chr	3784827	3784847	-0.0114
chr	3784847	3784849	-0.0228
chr	3784849	3784850	-0.1026
chr	3784850	3784851	-0.1596
chr	3784851	3784852	-0.2052
chr	3784852	3784853	-0.2508
chr	3784853	3784854	-0.513
chr	3784854	3784855	-1.1286
chr	3784855	3784856	-1.14
chr	3784856	3784857	-1.3224
chr	3784857	3784858	-1.4136
chr	3784858	3784860	-1.425
chr	3784860	3784863	-1.4364
chr	3784863	3784864	-1.4478
chr	3784864	3784873	-1.4934
chr	3784873	3784875	-0.3876
chr	3784875	3784877	-0.2736
chr	3784877	3784878	-0.2622
chr	3784878	3784885	-0.057
chr	3784890	3784897	-0.0228
chr	3784897	3784910	-0.0456
chr	3784910	3784919	-0.0228
chr	3784936	3784948	-0.0114
chr	3784948	3784960	-0.0228
chr	3784960	3784965	-0.0114
chr	3784988	3784990	-0.0114
chr	3784990	3784991	-0.0228
chr	3784991	3784995	-0.0342
chr	3784995	3784997	-0.0456
chr	3784997	3785003	-0.057
chr	3785003	3785005	-0.0684
chr	3785005	3785006	-0.0912
chr	3785006	3785007	-0.1026
chr	3785007	3785008	-0.3078
chr	3785008	3785010	-0.3534
chr	3785010	3785024	-0.3648
chr	3785024	3785025	-0.3534
chr	3785025	3785026	-0.3306
chr	3785026	3785027	-0.3192
chr	3785027	3785028	-0.3078
chr	3785028	3785029	-0.2736
chr	3785029	3785031	-0.0114
chr	3785064	3785085	-0.0114
chr	3785087	3785090	-0.0114
chr	3785090	3785108	-0.0228
chr	3785108	3785110	-0.0114
chr	3785150	3785153	-0.0114
chr	3785153	3785175	-0.0228
chr	3785189	3785196	-0.0114
chr	3785196	3785198	-0.0228
chr	3785198	3785207	-0.0912
chr	3785207	3785217	-0.0798
chr	3785217	3785219	-0.057
chr	3785219	3785220	-0.0228
chr	3785232	3785234	-0.0114
chr	3785234	3785235	-0.0798
chr	3785235	3785236	-0.5472
chr	3785236	3785237	-0.684
chr	3785237	3785238	-0.7866
chr	3785238	3785251	-0.798
chr	3785251	3785253	-0.7752
chr	3785253	3785256	-0.7638
chr	3785256	3785257	-0.6042
chr	3785257	3785258	-0.2166
chr	3785258	3785261	-0.0114
chr	3785279	3785280	-0.0342
chr	3785280	3785281	-0.0798
chr	3785281	3785301	-0.1026
chr	3785301	3785302	-0.0114
chr	3785313	3785314	-0.0114
chr	3785314	3785315	-0.0228
chr	3785315	3785317	-0.399
chr	3785317	3785319	-0.4218
chr	3785319	3785321	-0.4332
chr	3785321	3785336	-0.4446
chr	3785336	3785337	-0.4332
chr	3785337	3785344	-0.0228
chr	3785381	3785405	-0.0114
chr	3785431	3785433	-0.0684
chr	3785433	3785453	-0.228
chr	3785453	3785454	-0.2052
chr	3785454	3785455	-0.1368
chr	3785455	3785458	-0.0456
chr	3785458	3785459	-0.0342
chr	3785459	3785461	-0.0228
chr	3785461	3785462	-0.0456
chr	3785462	3785463	-0.1026
chr	3785463	3785464	-0.1596
chr	3785464	3785465	-0.2166
chr	3785465	3785483	-0.228
chr	3785483	3785484	-0.2052
chr	3785484	3785485	-0.114
chr	3785494	3785495	-0.0228
chr	3785495	3785516	-0.0456
chr	3785530	3785531	-0.0114
chr	3785531	3785532	-0.0228
chr	3785532	3785533	-0.0912
chr	3785533	3785535	-0.1254
chr	3785535	3785555	-0.1368
chr	3785581	3785599	-0.0114
chr	3785627	3785645	-0.0114
chr	3785700	3785701	-0.0114
chr	3785701	3785702	-0.0228
chr	3785702	3785703	-0.0342
chr	3785703	3785705	-0.0456
chr	3785705	3785706	-0.0684
chr	3785706	3785710	-0.0798
chr	3785710	3785711	-0.114
chr	3785711	3785713	-0.1482
chr	3785713	3785727	-0.1596
chr	3785727	3785732	-0.0798
chr	3785745	3785766	-0.0228
chr	3785766	3785767	-0.0114
chr	3785785	3785787	-0.0114
chr	3785787	3785807	-0.0456
chr	3785823	3785843	-0.0114
chr	3785855	3785856	-0.0228
chr	3785856	3785858	-0.0342
chr	3785858	3785859	-0.0456
chr	3785859	3785860	-0.057
chr	3785860	3785861	-0.0684
chr	3785861	3785862	-0.114
chr	3785862	3785863	-0.1482
chr	3785863	3785864	-0.1596
chr	3785864	3785865	-0.1938
chr	3785865	3785867	-0.228
chr	3785867	3785875	-0.2394
chr	3785875	3785876	-0.228
chr	3785876	3785879	-0.2166
chr	3785879	3785882	-0.2052
chr	3785882	3785884	-0.2166
chr	3785884	3785885	-0.057
chr	3785885	3785891	-0.0456
chr	3785891	3785893	-0.057
chr	3785893	3785894	-0.0798
chr	3785894	3785897	-0.114
chr	3785897	3785903	-0.1254
chr	3785903	3785905	-0.114
chr	3785905	3785910	-0.1026
chr	3785910	3785915	-0.0912
chr	3785915	3785918	-0.0684
chr	3785918	3785934	-0.0798
chr	3785934	3785935	-0.0684
chr	3785935	3785937	-0.0342
chr	3785937	3785940	-0.0228
chr	3785940	3785942	-0.0114
chr	3785966	3785967	-0.0114
chr	3785967	3785968	-0.0342
chr	3785968	3785970	-0.057
chr	3785970	3785971	-0.0798
chr	3785971	3785977	-0.0912
chr	3785977	3785978	-0.1026
chr	3785978	3785979	-0.2964
chr	3785979	3785980	-0.3192
chr	3785980	3785982	-0.3534
chr	3785982	3785985	-0.3648
chr	3785985	3785989	-0.3762
chr	3785989	3785992	-0.3876
chr	3785992	3785995	-0.2964
chr	3785995	3785996	-0.3306
chr	3785996	3786000	-0.3762
chr	3786000	3786001	-0.114
chr	3786001	3786002	-0.1482
chr	3786002	3786006	-0.1824
chr	3786006	3786013	-0.171
chr	3786013	3786014	-0.1824
chr	3786014	3786015	-0.1938
chr	3786015	3786018	-0.2052
chr	3786018	3786019	-0.1482
chr	3786019	3786020	-0.1596
chr	3786020	3786021	-0.171
chr	3786021	3786022	-0.1824
chr	3786022	3786023	-0.399
chr	3786023	3786024	-1.083
chr	3786024	3786032	-1.0944
chr	3786032	3786033	-1.083
chr	3786033	3786034	-1.1286
chr	3786034	3786035	-1.311
chr	3786035	3786036	-1.3224
chr	3786036	3786038	-1.3794
chr	3786038	3786039	-1.3566
chr	3786039	3786040	-1.4364
chr	3786040	3786041	-1.4706
chr	3786041	3786042	-1.482
chr	3786042	3786043	-1.4706
chr	3786043	3786044	-1.4934
chr	3786044	3786045	-0.741
chr	3786045	3786054	-0.513
chr	3786054	3786055	-0.4674
chr	3786055	3786057	-0.4332
chr	3786057	3786058	-0.1482
chr	3786058	3786059	-0.1368
chr	3786059	3786060	-0.0912
chr	3786060	3786061	-0.0798
chr	3786061	3786064	-0.0456
chr	3786066	3786075	-0.1824
chr	3786075	3786076	-0.2508
chr	3786076	3786077	-0.2622
chr	3786077	3786082	-0.3306
chr	3786082	3786086	-0.342
chr	3786086	3786087	-0.2166
chr	3786087	3786088	-0.1938
chr	3786088	3786096	-0.1596
chr	3786096	3786103	-0.0114
chr	3786163	3786172	-0.057
chr	3786172	3786175	-0.0684
chr	3786175	3786176	-0.0798
chr	3786176	3786177	-0.0912
chr	3786177	3786184	-0.1026
chr	3786184	3786185	-0.057
chr	3786185	3786190	-0.0456
chr	3786190	3786194	-0.057
chr	3786194	3786197	-0.0456
chr	3786197	3786200	-0.0228
chr	3786200	3786212	-0.0114
chr	3786212	3786213	-0.0228
chr	3786213	3786216	-0.114
chr	3786216	3786217	-0.2166
chr	3786217	3786218	-0.2736
chr	3786218	3786219	-0.3306
chr	3786219	3786220	-0.4332
chr	3786220	3786221	-0.4446
chr	3786221	3786222	-0.5358
chr	3786222	3786223	-0.5814
chr	3786223	3786237	-0.5928
chr	3786237	3786238	-0.5814
chr	3786238	3786239	-0.285
chr	3786239	3786240	-0.1026
chr	3786240	3786242	-0.2508
chr	3786242	3786243	-0.285
chr	3786243	3786244	-0.8208
chr	3786244	3786245	-0.969
chr	3786245	3786246	-1.4136
chr	3786246	3786247	-1.425
chr	3786247	3786249	-1.4478
chr	3786249	3786251	-1.482
chr	3786251	3786261	-1.539
chr	3786261	3786262	-1.5504
chr	3786262	3786263	-1.5732
chr	3786263	3786265	-1.5618
chr	3786265	3786266	-1.1172
chr	3786266	3786267	-0.114
chr	3786267	3786271	-0.1026
chr	3786271	3786272	-0.0912
chr	3786272	3786281	-0.057
chr	3786281	3786282	-0.0798
chr	3786282	3786283	-0.0912
chr	3786283	3786284	-0.1026
chr	3786284	3786285	-0.114
chr	3786285	3786286	-0.1938
chr	3786286	3786287	-0.2622
chr	3786287	3786288	-0.4104
chr	3786288	3786289	-4.4346
chr	3786289	3786290	-4.7196
chr	3786290	3786291	-4.8222
chr	3786291	3786292	-4.8336
chr	3786292	3786293	-5.016
chr	3786293	3786304	-5.0274
chr	3786304	3786309	-4.9704
chr	3786319	3786320	-0.0342
chr	3786320	3786331	-0.0456
chr	3786331	3786332	-0.1254
chr	3786332	3786341	-0.1824
chr	3786341	3786345	-0.1368
chr	3786345	3786349	-0.1482
chr	3786349	3786350	-0.1596
chr	3786350	3786351	-0.3534
chr	3786351	3786352	-0.399
chr	3786352	3786353	-0.342
chr	3786353	3786354	-0.7296
chr	3786354	3786355	-20.9646
chr	3786355	3786356	-21.8538
chr	3786356	3786357	-22.2528
chr	3786357	3786358	-22.2756
chr	3786358	3786359	-22.3554
chr	3786359	3786360	-22.4124
chr	3786360	3786365	-22.4238
chr	3786365	3786369	-22.4352
chr	3786369	3786370	-22.4238
chr	3786370	3786373	-22.401
chr	3786373	3786374	-22.1844
chr	3786374	3786375	-22.0134
chr	3786375	3786376	-5.0046
chr	3786376	3786378	-0.0342
chr	3786378	3786384	-0.0114
chr	3786391	3786392	-0.0114
chr	3786392	3786393	-0.1938
chr	3786393	3786394	-0.228
chr	3786394	3786398	-0.2394
chr	3786398	3786400	-0.2508
chr	3786400	3786401	-0.3762
chr	3786401	3786402	-0.5814
chr	3786402	3786404	-0.6156
chr	3786404	3786405	-0.627
chr	3786405	3786409	-0.741
chr	3786409	3786411	-0.7638
chr	3786411	3786413	-0.741
chr	3786413	3786422	-0.5244
chr	3786422	3786425	-0.1596
chr	3786425	3786428	-0.0456
chr	3786428	3786429	-0.0228
chr	3786429	3786444	-0.0114
chr	3786456	3786457	-0.0114
chr	3786457	3786458	-0.057
chr	3786458	3786460	-0.0798
chr	3786460	3786461	-0.0912
chr	3786461	3786466	-0.1368
chr	3786466	3786467	-0.1482
chr	3786467	3786468	-0.171
chr	3786468	3786470	-0.342
chr	3786470	3786478	-0.3534
chr	3786478	3786479	-0.2964
chr	3786479	3786481	-0.285
chr	3786481	3786482	-0.2736
chr	3786482	3786483	-0.2622
chr	3786483	3786488	-0.228
chr	3786488	3786489	-0.0228
chr	3786489	3786510	-0.171
chr	3786510	3786511	-0.0114
chr	3786521	3786522	-0.0114
chr	3786522	3786531	-0.0228
chr	3786531	3786539	-0.0342
chr	3786539	3786543	-0.0456
chr	3786543	3786544	-0.057
chr	3786544	3786551	-0.0456
chr	3786551	3786557	-0.0342
chr	3786557	3786560	-0.0228
chr	3786560	3786561	-0.0114
chr	3786561	3786566	-0.0456
chr	3786566	3786581	-0.0798
chr	3786581	3786582	-0.0684
chr	3786582	3786588	-0.0342
chr	3786647	3786671	-0.0114
chr	3786671	3786672	-0.0342
chr	3786672	3786675	-0.0684
chr	3786675	3786693	-0.057
chr	3786693	3786694	-0.0456
chr	3786699	3786703	-0.0114
chr	3786703	3786707	-0.0342
chr	3786707	3786713	-0.0456
chr	3786713	3786722	-0.057
chr	3786722	3786725	-0.0456
chr	3786725	3786726	-0.0228
chr	3786726	3786734	-0.0114
chr	3786734	3786738	-0.0228
chr	3786738	3786739	-0.0798
chr	3786739	3786742	-0.0912
chr	3786742	3786744	-0.1026
chr	3786744	3786745	-0.114
chr	3786745	3786746	-0.2394
chr	3786746	3786749	-0.2508
chr	3786749	3786753	-0.2622
chr	3786753	3786754	-0.2736
chr	3786754	3786755	-0.2964
chr	3786755	3786758	-0.2736
chr	3786758	3786759	-0.285
chr	3786759	3786760	-0.2736
chr	3786760	3786761	-0.2166
chr	3786761	3786765	-0.2052
chr	3786765	3786768	-0.1938
chr	3786768	3786769	-0.1026
chr	3786769	3786770	-0.0798
chr	3786770	3786775	-0.057
chr	3786775	3786780	-0.0342
chr	3786785	3786789	-0.0114
chr	3786789	3786791	-0.0228
chr	3786791	3786794	-0.0342
chr	3786794	3786811	-0.0456
chr	3786811	3786813	-0.0228
chr	3786813	3786815	-0.0114
chr	3786855	3786873	-0.0114
chr	3786881	3786892	-0.0114
chr	3786892	3786893	-0.0912
chr	3786893	3786894	-0.114
chr	3786894	3786895	-0.1596
chr	3786895	3786896	-0.285
chr	3786896	3786898	-0.3192
chr	3786898	3786899	-0.342
chr	3786899	3786900	-0.3534
chr	3786900	3786903	-0.3648
chr	3786903	3786906	-0.3876
chr	3786906	3786913	-0.4104
chr	3786913	3786915	-0.4332
chr	3786915	3786916	-0.2736
chr	3786916	3786917	-0.1482
chr	3786917	3786921	-0.1368
chr	3786921	3786927	-0.057
chr	3786927	3786936	-0.0342
chr	3786936	3786949	-0.0114
chr	3786979	3786982	-0.0114
chr	3786982	3786984	-0.0228
chr	3786984	3786985	-0.0342
chr	3786985	3787002	-0.0456
chr	3787002	3787006	-0.0342
chr	3787017	3787024	-0.0228
chr	3787024	3787025	-0.0342
chr	3787025	3787027	-0.1368
chr	3787027	3787038	-0.2964
chr	3787038	3787048	-0.285
chr	3787048	3787060	-0.0114
chr	3787091	3787092	-0.0456
chr	3787092	3787093	-0.057
chr	3787093	3787094	-0.0684
chr	3787094	3787095	-0.0798
chr	3787095	3787098	-0.0912
chr	3787098	3787114	-0.1026
chr	3787114	3787119	-0.0114
chr	3787163	3787167	-0.0114
chr	3787167	3787185	-0.0228
chr	3787185	3787189	-0.0114
chr	3787229	3787230	-0.0114
chr	3787230	3787250	-0.0228
chr	3787479	3787505	-0.0114
chr	3787553	3787570	-0.0114
chr	3787581	3787590	-0.0228
chr	3787590	3787594	-0.0456
chr	3787594	3787602	-0.057
chr	3787602	3787608	-0.0342
chr	3787608	3787611	-0.0912
chr	3787611	3787613	-0.0798
chr	3787613	3787629	-0.0912
chr	3787629	3787630	-0.0798
chr	3787630	3787631	-0.0114
chr	3787631	3787642	-0.0228
chr	3787642	3787643	-0.0342
chr	3787643	3787644	-0.1254
chr	3787644	3787647	-0.228
chr	3787647	3787648	-0.2508
chr	3787648	3787650	-0.2622
chr	3787650	3787653	-0.2736
chr	3787653	3787664	-0.2508
chr	3787664	3787665	-0.2394
chr	3787665	3787670	-0.0228
chr	3787670	3787679	-0.0114
chr	3787679	3787683	-0.0342
chr	3787683	3787684	-0.057
chr	3787684	3787699	-0.0684
chr	3787699	3787700	-0.057
chr	3787700	3787705	-0.0342
chr	3787735	3787758	-0.0114
chr	3787859	3787860	-0.0114
chr	3787860	3787862	-0.114
chr	3787862	3787881	-0.1254
chr	3788045	3788059	-0.0114
chr	3788059	3788063	-0.0228
chr	3788063	3788076	-0.0114
chr	3788147	3788182	-0.0114
chr	3788188	3788204	-0.0114
chr	3788204	3788209	-0.0228
chr	3788209	3788211	-0.0114
chr	3788211	3788226	-0.0228
chr	3788226	3788227	-0.0114
chr	3788235	3788254	-0.0114
chr	3788343	3788356	-0.0114
chr	3788356	3788357	-0.057
chr	3788357	3788359	-0.0684
chr	3788359	3788361	-0.0798
chr	3788361	3788362	-0.1368
chr	3788362	3788365	-0.1482
chr	3788365	3788366	-0.171
chr	3788366	3788367	-0.342
chr	3788367	3788368	-0.3648
chr	3788368	3788369	-0.4104
chr	3788369	3788370	-0.4902
chr	3788370	3788371	-0.5016
chr	3788371	3788372	-0.513
chr	3788372	3788381	-0.5244
chr	3788381	3788382	-0.5016
chr	3788382	3788383	-0.3876
chr	3788383	3788386	-0.3648
chr	3788386	3788388	-0.3876
chr	3788388	3788389	-0.1824
chr	3788389	3788390	-0.057
chr	3788390	3788391	-0.0684
chr	3788391	3788404	-0.0342
chr	3788404	3788414	-0.0456
chr	3788414	3788417	-0.057
chr	3788417	3788422	-0.0228
chr	3788422	3788423	-0.0456
chr	3788423	3788424	-0.1368
chr	3788424	3788425	-0.1596
chr	3788425	3788426	-0.228
chr	3788426	3788427	-0.5472
chr	3788427	3788428	-1.0146
chr	3788428	3788429	-1.4706
chr	3788429	3788430	-1.5846
chr	3788430	3788431	-1.653
chr	3788431	3788432	-1.7556
chr	3788432	3788433	-1.7784
chr	3788433	3788434	-1.8126
chr	3788434	3788435	-1.8582
chr	3788435	3788439	-1.881
chr	3788439	3788443	-1.8924
chr	3788443	3788444	-1.938
chr	3788444	3788447	-1.9722
chr	3788447	3788448	-1.3566
chr	3788448	3788449	-0.342
chr	3788449	3788453	-0.2736
chr	3788453	3788454	-0.2622
chr	3788454	3788458	-0.2394
chr	3788458	3788459	-0.2166
chr	3788459	3788460	-0.1368
chr	3788460	3788461	-0.2052
chr	3788461	3788462	-0.2394
chr	3788462	3788463	-0.2508
chr	3788463	3788464	-0.2622
chr	3788464	3788465	-0.1824
chr	3788465	3788469	-0.1482
chr	3788469	3788471	-0.1596
chr	3788471	3788476	-0.1824
chr	3788476	3788477	-0.1938
chr	3788477	3788481	-0.1824
chr	3788481	3788482	-0.1368
chr	3788482	3788483	-0.114
chr	3788483	3788494	-0.0456
chr	3788494	3788495	-0.0228
chr	3788495	3788498	-0.0114
chr	3788517	3788540	-0.0114
chr	3788547	3788551	-0.0114
chr	3788551	3788559	-0.0228
chr	3788559	3788566	-0.0342
chr	3788566	3788567	-0.057
chr	3788567	3788570	-0.0684
chr	3788570	3788571	-0.0912
chr	3788571	3788579	-0.1026
chr	3788579	3788584	-0.0798
chr	3788584	3788585	-0.1026
chr	3788585	3788587	-0.0798
chr	3788587	3788588	-0.1026
chr	3788588	3788589	-0.3078
chr	3788589	3788590	-0.8322
chr	3788590	3788591	-1.1514
chr	3788591	3788592	-1.2768
chr	3788592	3788593	-1.425
chr	3788593	3788594	-1.5048
chr	3788594	3788600	-1.5276
chr	3788600	3788602	-1.539
chr	3788602	3788606	-1.5504
chr	3788606	3788607	-1.539
chr	3788607	3788608	-1.5276
chr	3788608	3788609	-1.5048
chr	3788609	3788611	-1.4136
chr	3788611	3788612	-0.3876
chr	3788612	3788614	-0.1368
chr	3788614	3788615	-0.057
chr	3788615	3788619	-0.0456
chr	3788619	3788620	-0.0342
chr	3788620	3788621	-0.1026
chr	3788621	3788623	-0.1482
chr	3788623	3788624	-0.171
chr	3788624	3788627	-0.2736
chr	3788627	3788628	-0.2964
chr	3788628	3788629	-0.3192
chr	3788629	3788630	-0.3534
chr	3788630	3788631	-0.4218
chr	3788631	3788632	-0.4332
chr	3788632	3788633	-0.5472
chr	3788633	3788634	-0.6612
chr	3788634	3788635	-0.8094
chr	3788635	3788636	-0.8322
chr	3788636	3788637	-0.8664
chr	3788637	3788638	-0.912
chr	3788638	3788639	-0.9348
chr	3788639	3788640	-0.9576
chr	3788640	3788642	-0.969
chr	3788642	3788643	-0.9006
chr	3788643	3788646	-0.912
chr	3788646	3788648	-0.7638
chr	3788648	3788649	-0.7524
chr	3788649	3788650	-0.7182
chr	3788650	3788651	-0.6954
chr	3788651	3788652	-0.6726
chr	3788652	3788654	-0.6498
chr	3788654	3788655	-0.6156
chr	3788655	3788656	-0.1026
chr	3788668	3788687	-0.0114
chr	3788687	3788690	-0.1026
chr	3788690	3788707	-0.0912
chr	3788707	3788708	-0.0114
chr	3788728	3788730	-0.0114
chr	3788730	3788731	-0.1254
chr	3788731	3788732	-0.228
chr	3788732	3788748	-0.2394
chr	3788748	3788751	-0.228
chr	3788751	3788752	-0.1026
chr	3788752	3788754	-0.0114
chr	3788768	3788773	-0.0114
chr	3788773	3788786	-0.0456
chr	3788786	3788791	-0.057
chr	3788791	3788795	-0.0456
chr	3788795	3788797	-0.0342
chr	3788797	3788802	-0.0228
chr	3788802	3788811	-0.0114
chr	3788811	3788812	-0.0684
chr	3788812	3788813	-0.6498
chr	3788813	3788814	-0.6612
chr	3788814	3788816	-0.8664
chr	3788816	3788819	-0.8778
chr	3788819	3788820	-1.1286
chr	3788820	3788821	-1.2084
chr	3788821	3788822	-1.2312
chr	3788822	3788823	-1.2426
chr	3788823	3788824	-1.254
chr	3788824	3788833	-1.2654
chr	3788833	3788834	-0.4446
chr	3788834	3788835	-0.6384
chr	3788835	3788836	-0.7296
chr	3788836	3788837	-0.7752
chr	3788837	3788839	-0.7866
chr	3788839	3788840	-0.8436
chr	3788840	3788841	-0.855
chr	3788841	3788842	-0.4674
chr	3788842	3788843	-0.5016
chr	3788843	3788856	-0.513
chr	3788856	3788857	-0.1368
chr	3788857	3788858	-0.1254
chr	3788858	3788861	-0.114
chr	3788861	3788862	-0.1026
chr	3788862	3788863	-0.0798
chr	3788881	3788884	-0.0114
chr	3788884	3788886	-0.0342
chr	3788886	3788887	-0.057
chr	3788887	3788889	-0.1026
chr	3788889	3788890	-0.114
chr	3788890	3788892	-0.1254
chr	3788892	3788894	-0.1368
chr	3788894	3788897	-0.2964
chr	3788897	3788898	-0.3078
chr	3788898	3788899	-0.3306
chr	3788899	3788900	-0.342
chr	3788900	3788904	-0.3648
chr	3788904	3788905	-0.3762
chr	3788905	3788906	-0.399
chr	3788906	3788908	-0.513
chr	3788908	3788910	-0.4446
chr	3788910	3788915	-0.4332
chr	3788915	3788916	-0.4218
chr	3788916	3788917	-0.1938
chr	3788917	3788920	-0.2052
chr	3788920	3788922	-0.1938
chr	3788922	3788925	-0.171
chr	3788925	3788926	-0.1824
chr	3788926	3788927	-0.171
chr	3788927	3788928	-0.1596
chr	3788928	3788930	-0.0228
chr	3788930	3788931	-0.0456
chr	3788931	3788932	-0.0912
chr	3788932	3788933	-0.114
chr	3788933	3788934	-0.3648
chr	3788934	3788935	-0.3762
chr	3788935	3788937	-0.399
chr	3788937	3788938	-0.4218
chr	3788938	3788951	-0.4332
chr	3788951	3788952	-0.399
chr	3788952	3788953	-0.114
chr	3788953	3788954	-0.0912
chr	3788954	3788956	-0.0228
chr	3788956	3788959	-0.0342
chr	3788959	3788964	-0.0114
chr	3788964	3788968	-0.0228
chr	3788968	3788969	-0.285
chr	3788969	3788971	-0.3534
chr	3788971	3788972	-0.3648
chr	3788972	3788976	-0.3762
chr	3788976	3788977	-0.4104
chr	3788977	3788989	-0.399
chr	3788989	3788990	-0.1596
chr	3788990	3788995	-0.0342
chr	3788995	3788999	-0.0228
chr	3788999	3789000	-0.0684
chr	3789000	3789001	-0.0798
chr	3789001	3789002	-2.8386
chr	3789002	3789003	-17.0658
chr	3789003	3789004	-17.556
chr	3789004	3789006	-17.6016
chr	3789006	3789007	-17.613
chr	3789007	3789008	-17.6814
chr	3789008	3789009	-17.7498
chr	3789009	3789016	-17.7612
chr	3789016	3789017	-17.7498
chr	3789017	3789022	-17.7384
chr	3789022	3789023	-17.7042
chr	3789023	3789024	-17.6016
chr	3789024	3789025	-0.9006
chr	3789025	3789026	-0.0342
chr	3789026	3789029	-0.0228
chr	3789029	3789038	-0.0114
chr	3789050	3789051	-0.0228
chr	3789051	3789052	-0.0342
chr	3789052	3789054	-0.0456
chr	3789054	3789055	-0.057
chr	3789055	3789056	-0.0684
chr	3789056	3789057	-0.3078
chr	3789057	3789061	-0.3192
chr	3789061	3789063	-0.3306
chr	3789063	3789065	-0.3534
chr	3789065	3789069	-0.3648
chr	3789069	3789070	-0.3762
chr	3789070	3789071	-0.3876
chr	3789071	3789074	-0.4674
chr	3789074	3789075	-0.4902
chr	3789075	3789076	-0.5016
chr	3789076	3789078	-0.4902
chr	3789078	3789080	-0.228
chr	3789080	3789084	-0.2394
chr	3789084	3789085	-0.228
chr	3789085	3789088	-0.1938
chr	3789088	3789091	-0.2052
chr	3789091	3789092	-0.2166
chr	3789092	3789094	-0.2052
chr	3789094	3789108	-0.0342
chr	3789108	3789115	-0.0114
chr	3789125	3789135	-0.0114
chr	3789135	3789140	-0.0228
chr	3789140	3789142	-0.0342
chr	3789142	3789160	-0.0456
chr	3789160	3789172	-0.0228
chr	3789172	3789175	-0.0342
chr	3789175	3789178	-0.0114
chr	3789178	3789179	-0.1482
chr	3789179	3789181	-0.1596
chr	3789181	3789187	-0.171
chr	3789187	3789189	-0.1824
chr	3789189	3789190	-0.855
chr	3789190	3789191	-0.8664
chr	3789191	3789192	-1.0488
chr	3789192	3789193	-1.0716
chr	3789193	3789199	-1.0944
chr	3789199	3789200	-0.9804
chr	3789200	3789203	-0.9348
chr	3789203	3789209	-0.9234
chr	3789209	3789210	-0.912
chr	3789210	3789211	-0.9006
chr	3789211	3789212	-0.1596
chr	3789212	3789213	-0.1368
chr	3789213	3789214	-1.311
chr	3789214	3789215	-1.368
chr	3789215	3789217	-1.3908
chr	3789217	3789222	-1.5504
chr	3789222	3789232	-1.5618
chr	3789232	3789233	-1.5276
chr	3789233	3789234	-1.5162
chr	3789234	3789235	-0.0798
chr	3789235	3789236	-0.0456
chr	3789236	3789237	-0.0684
chr	3789237	3789238	-0.0912
chr	3789238	3789239	-0.1026
chr	3789239	3789240	-0.1368
chr	3789240	3789241	-0.1938
chr	3789241	3789243	-0.3306
chr	3789243	3789244	-0.3762
chr	3789244	3789245	-2.7588
chr	3789245	3789246	-3.7734
chr	3789246	3789249	-3.7848
chr	3789249	3789256	-3.8076
chr	3789256	3789257	-3.7848
chr	3789257	3789258	-3.762
chr	3789258	3789259	-3.7506
chr	3789259	3789261	-3.7278
chr	3789261	3789262	-3.7164
chr	3789262	3789264	-3.6936
chr	3789264	3789265	-3.6822
chr	3789265	3789266	-3.6594
chr	3789266	3789267	-0.0342
chr	3789267	3789268	-0.057
chr	3789268	3789288	-0.114
chr	3789288	3789295	-0.0114
chr	3789295	3789309	-0.0228
chr	3789309	3789314	-0.0114
chr	3789327	3789343	-0.0114
chr	3789343	3789347	-0.0228
chr	3789347	3789366	-0.0114
chr	3789366	3789367	-0.0228
chr	3789367	3789374	-0.0342
chr	3789374	3789375	-0.057
chr	3789375	3789391	-0.0456
chr	3789417	3789437	-0.0114
chr	3789438	3789439	-0.0684
chr	3789439	3789440	-0.6498
chr	3789440	3789444	-1.0602
chr	3789444	3789455	-1.0716
chr	3789455	3789461	-1.0602
chr	3789461	3789483	-0.0228
chr	3789483	3789485	-0.0114
chr	3789485	3789486	-0.0228
chr	3789486	3789505	-0.0114
chr	3789507	3789532	-0.0228
chr	3789536	3789537	-0.0114
chr	3789537	3789554	-0.0228
chr	3789554	3789555	-0.0342
chr	3789555	3789556	-0.0228
chr	3789556	3789572	-0.0114
chr	3789572	3789592	-0.0228
chr	3789592	3789597	-0.0456
chr	3789597	3789598	-0.057
chr	3789598	3789599	-0.0684
chr	3789599	3789600	-0.0798
chr	3789600	3789608	-0.1026
chr	3789608	3789611	-0.114
chr	3789611	3789612	-0.1368
chr	3789612	3789613	-0.3762
chr	3789613	3789614	-0.4218
chr	3789614	3789615	-0.57
chr	3789615	3789618	-0.5814
chr	3789618	3789622	-0.5358
chr	3789622	3789631	-0.5244
chr	3789631	3789632	-0.513
chr	3789632	3789635	-0.5016
chr	3789635	3789638	-0.0114
chr	3789640	3789641	-0.0114
chr	3789641	3789644	-0.0342
chr	3789644	3789653	-0.0456
chr	3789653	3789655	-0.057
chr	3789655	3789656	-0.0684
chr	3789656	3789657	-0.0798
chr	3789657	3789661	-0.0912
chr	3789661	3789662	-0.1026
chr	3789662	3789668	-0.1254
chr	3789668	3789678	-0.114
chr	3789678	3789679	-0.1254
chr	3789679	3789684	-0.1026
chr	3789684	3789700	-0.0228
chr	3789700	3789706	-0.0114
chr	3789706	3789716	-0.0228
chr	3789716	3789725	-0.0114
chr	3789725	3789729	-0.0228
chr	3789729	3789730	-0.0342
chr	3789730	3789731	-0.0684
chr	3789731	3789734	-0.2052
chr	3789734	3789736	-0.2736
chr	3789736	3789748	-0.285
chr	3789748	3789750	-0.2736
chr	3789750	3789751	-0.2622
chr	3789751	3789752	-0.228
chr	3789752	3789753	-0.0912
chr	3789753	3789754	-0.0684
chr	3789760	3789768	-0.0114
chr	3789768	3789772	-0.0342
chr	3789772	3789773	-0.0456
chr	3789773	3789777	-0.057
chr	3789777	3789778	-0.1026
chr	3789778	3789779	-0.114
chr	3789779	3789790	-0.1254
chr	3789790	3789798	-0.1026
chr	3789798	3789799	-0.0798
chr	3789799	3789800	-0.0228
chr	3789800	3789801	-0.0456
chr	3789801	3789802	-0.057
chr	3789802	3789812	-0.0798
chr	3789812	3789820	-0.114
chr	3789820	3789821	-0.1254
chr	3789821	3789822	-0.2394
chr	3789822	3789823	-0.1824
chr	3789823	3789824	-0.3306
chr	3789824	3789825	-0.4218
chr	3789825	3789828	-0.4332
chr	3789828	3789834	-0.4446
chr	3789834	3789840	-0.4104
chr	3789840	3789843	-0.4218
chr	3789843	3789845	-0.4104
chr	3789845	3789846	-0.0228
chr	3789846	3789857	-0.0114
chr	3789857	3789858	-0.0228
chr	3789858	3789865	-0.0456
chr	3789865	3789866	-0.057
chr	3789866	3789867	-0.0456
chr	3789867	3789868	-0.1026
chr	3789868	3789869	-0.1482
chr	3789869	3789870	-0.1938
chr	3789870	3789871	-0.342
chr	3789871	3789872	-0.4446
chr	3789872	3789873	-0.6156
chr	3789873	3789874	-0.6498
chr	3789874	3789875	-0.6954
chr	3789875	3789876	-0.798
chr	3789876	3789880	-0.8094
chr	3789880	3789886	-0.7752
chr	3789886	3789887	-0.7638
chr	3789887	3789892	-0.7752
chr	3789892	3789893	-0.7866
chr	3789893	3789894	-0.1368
chr	3789894	3789895	-0.057
chr	3789895	3789899	-0.0228
chr	3789899	3789913	-0.0342
chr	3789913	3789915	-0.0228
chr	3789915	3789916	-0.0456
chr	3789916	3789918	-0.0912
chr	3789918	3789919	-0.1026
chr	3789919	3789920	-0.114
chr	3789920	3789921	-0.228
chr	3789921	3789922	-0.3078
chr	3789922	3789925	-0.684
chr	3789925	3789927	-0.7068
chr	3789927	3789930	-0.7296
chr	3789930	3789931	-0.7524
chr	3789931	3789932	-1.2084
chr	3789932	3789933	-1.2882
chr	3789933	3789934	-1.3224
chr	3789934	3789935	-1.9152
chr	3789935	3789936	-1.9836
chr	3789936	3789937	-2.223
chr	3789937	3789938	-2.2116
chr	3789938	3789939	-2.2458
chr	3789939	3789941	-2.28
chr	3789941	3789942	-2.3028
chr	3789942	3789943	-2.3142
chr	3789943	3789944	-2.4168
chr	3789944	3789945	-3.1008
chr	3789945	3789946	-3.1692
chr	3789946	3789947	-3.2832
chr	3789947	3789948	-3.3174
chr	3789948	3789949	-3.4542
chr	3789949	3789950	-3.477
chr	3789950	3789952	-3.4656
chr	3789952	3789953	-3.1806
chr	3789953	3789954	-2.793
chr	3789954	3789955	-2.7816
chr	3789955	3789960	-2.1546
chr	3789960	3789961	-2.0976
chr	3789961	3789963	-2.052
chr	3789963	3789964	-2.0406
chr	3789964	3789965	-1.9608
chr	3789965	3789966	-1.4364
chr	3789966	3789967	-1.3338
chr	3789967	3789968	-1.311
chr	3789968	3789969	-0.9918
chr	3789969	3789970	-0.969
chr	3789970	3789972	-0.0114
chr	3789972	3789973	-0.0342
chr	3789973	3789975	-0.057
chr	3789975	3789982	-0.0684
chr	3789982	3789984	-0.0798
chr	3789984	3789985	-0.0912
chr	3789985	3789989	-0.1254
chr	3789989	3789990	-0.1482
chr	3789990	3789991	-0.1368
chr	3789991	3789992	-0.1596
chr	3789992	3789993	-0.171
chr	3789993	3789994	-0.2052
chr	3789994	3789995	-0.7296
chr	3789995	3789996	-0.741
chr	3789996	3789997	-0.7524
chr	3789997	3789998	-1.026
chr	3789998	3789999	-1.1286
chr	3789999	3790000	-1.1628
chr	3790000	3790002	-1.1742
chr	3790002	3790015	-1.2084
chr	3790015	3790018	-0.4332
chr	3790018	3790019	-0.4104
chr	3790019	3790020	-0.0228
chr	3790020	3790022	-0.0342
chr	3790022	3790023	-0.057
chr	3790023	3790024	-0.2052
chr	3790024	3790025	-0.2736
chr	3790025	3790026	-0.285
chr	3790026	3790027	-0.3306
chr	3790027	3790028	-0.342
chr	3790028	3790029	-0.4446
chr	3790029	3790030	-0.8208
chr	3790030	3790031	-1.2198
chr	3790031	3790032	-1.653
chr	3790032	3790033	-1.6872
chr	3790033	3790034	-1.71
chr	3790034	3790035	-1.7328
chr	3790035	3790042	-1.7442
chr	3790042	3790045	-1.7328
chr	3790045	3790047	-2.6904
chr	3790047	3790048	-2.736
chr	3790048	3790049	-2.793
chr	3790049	3790050	-2.7816
chr	3790050	3790051	-1.4022
chr	3790051	3790052	-1.3908
chr	3790052	3790053	-1.3566
chr	3790053	3790055	-1.1514
chr	3790055	3790057	-1.1628
chr	3790057	3790062	-1.2084
chr	3790062	3790065	-1.2198
chr	3790065	3790066	-1.1628
chr	3790066	3790067	-0.456
chr	3790067	3790068	-0.2964
chr	3790068	3790070	-0.1026
chr	3790070	3790072	-0.0912
chr	3790072	3790075	-0.1026
chr	3790075	3790076	-0.0912
chr	3790076	3790077	-0.171
chr	3790077	3790078	-0.4332
chr	3790078	3790079	-1.5276
chr	3790079	3790081	-1.9608
chr	3790081	3790082	-1.995
chr	3790082	3790083	-2.0178
chr	3790083	3790085	-2.0748
chr	3790085	3790089	-2.0862
chr	3790089	3790096	-2.0976
chr	3790096	3790097	-2.0748
chr	3790097	3790098	-2.0634
chr	3790098	3790099	-1.6416
chr	3790099	3790100	-1.1628
chr	3790100	3790101	-0.1482
chr	3790101	3790104	-0.1368
chr	3790104	3790105	-0.0114
chr	3790105	3790106	-0.0342
chr	3790106	3790125	-0.0228
chr	3790125	3790128	-0.0114
chr	3790130	3790131	-0.0114
chr	3790131	3790132	-0.0456
chr	3790132	3790133	-0.0798
chr	3790133	3790134	-0.0912
chr	3790134	3790153	-0.1026
chr	3790156	3790163	-0.0342
chr	3790163	3790165	-0.057
chr	3790165	3790180	-0.0684
chr	3790180	3790183	-0.0342
chr	3790183	3790184	-0.0114
chr	3790184	3790185	-0.0456
chr	3790185	3790191	-0.0342
chr	3790191	3790205	-0.0456
chr	3790205	3790212	-0.0114
chr	3790212	3790216	-0.0228
chr	3790216	3790217	-0.0912
chr	3790217	3790218	-0.3876
chr	3790218	3790219	-1.0374
chr	3790219	3790222	-1.1058
chr	3790222	3790230	-1.1286
chr	3790230	3790234	-1.1514
chr	3790234	3790236	-1.1628
chr	3790236	3790237	-1.1058
chr	3790237	3790238	-1.0716
chr	3790238	3790239	-0.7296
chr	3790239	3790240	-0.627
chr	3790240	3790241	-0.0684
chr	3790241	3790242	-0.0456
chr	3790242	3790254	-0.0342
chr	3790254	3790258	-0.0228
chr	3790265	3790267	-0.0228
chr	3790267	3790268	-0.0456
chr	3790268	3790272	-0.057
chr	3790272	3790274	-0.0684
chr	3790274	3790275	-0.0798
chr	3790275	3790276	-0.1368
chr	3790276	3790277	-0.1596
chr	3790277	3790288	-0.171
chr	3790288	3790292	-0.1482
chr	3790292	3790293	-0.1368
chr	3790293	3790295	-0.0684
chr	3790302	3790304	-0.0114
chr	3790304	3790308	-0.0228
chr	3790308	3790310	-0.1824
chr	3790310	3790321	-0.2052
chr	3790321	3790322	-0.1938
chr	3790322	3790324	-0.2052
chr	3790324	3790328	-0.228
chr	3790328	3790329	-0.2394
chr	3790329	3790330	-0.114
chr	3790330	3790332	-0.057
chr	3790332	3790334	-0.0684
chr	3790334	3790336	-0.0798
chr	3790336	3790337	-0.0912
chr	3790337	3790339	-0.114
chr	3790339	3790350	-0.1254
chr	3790350	3790356	-0.114
chr	3790393	3790395	-0.0114
chr	3790395	3790396	-0.0228
chr	3790396	3790397	-0.0342
chr	3790397	3790398	-0.057
chr	3790398	3790402	-0.0912
chr	3790402	3790403	-0.1026
chr	3790403	3790415	-0.114
chr	3790415	3790416	-0.1026
chr	3790416	3790420	-0.0684
chr	3790420	3790422	-0.057
chr	3790422	3790423	-0.0456
chr	3790423	3790429	-0.0228
chr	3790429	3790438	-0.0114
chr	3790453	3790472	-0.0114
chr	3790472	3790473	-0.057
chr	3790473	3790491	-0.0456
chr	3790491	3790493	-0.0114
chr	3790507	3790528	-0.0114
chr	3790557	3790560	-0.0114
chr	3790560	3790561	-0.0228
chr	3790561	3790562	-0.0342
chr	3790562	3790563	-0.1596
chr	3790563	3790564	-0.1938
chr	3790564	3790565	-0.2052
chr	3790565	3790566	-0.285
chr	3790566	3790567	-0.3078
chr	3790567	3790568	-0.3192
chr	3790568	3790569	-0.3534
chr	3790569	3790570	-0.399
chr	3790570	3790571	-0.513
chr	3790571	3790573	-0.5814
chr	3790573	3790574	-0.6156
chr	3790574	3790578	-0.6954
chr	3790578	3790579	-0.7068
chr	3790579	3790580	-0.7296
chr	3790580	3790582	-0.684
chr	3790582	3790583	-0.6954
chr	3790583	3790588	-0.7068
chr	3790588	3790589	-0.684
chr	3790589	3790590	-0.342
chr	3790590	3790591	-0.3078
chr	3790591	3790597	-0.2622
chr	3790597	3790598	-0.2394
chr	3790598	3790600	-0.2052
chr	3790618	3790640	-0.0114
chr	3790657	3790662	-0.0228
chr	3790662	3790677	-0.0342
chr	3790677	3790682	-0.0114
chr	3790786	3790808	-0.0114
chr	3790870	3790901	-0.0114
chr	3790905	3790929	-0.0114
chr	3790981	3790987	-0.0342
chr	3790987	3790989	-0.0456
chr	3790989	3790992	-0.057
chr	3790992	3790993	-0.0912
chr	3790993	3790994	-0.1596
chr	3790994	3790997	-0.2622
chr	3790997	3791001	-0.2736
chr	3791001	3791014	-0.285
chr	3791014	3791015	-0.2736
chr	3791015	3791016	-0.2622
chr	3791016	3791018	-0.057
chr	3791018	3791019	-0.0456
chr	3791019	3791030	-0.0114
chr	3791070	3791076	-0.0114
chr	3791076	3791086	-0.0228
chr	3791086	3791093	-0.0342
chr	3791093	3791108	-0.0114
chr	3791153	3791175	-0.0114
chr	3791259	3791260	-0.0228
chr	3791260	3791261	-0.0342
chr	3791261	3791262	-0.057
chr	3791262	3791263	-0.1938
chr	3791263	3791264	-0.2508
chr	3791264	3791265	-0.2736
chr	3791265	3791266	-0.3192
chr	3791266	3791267	-0.3648
chr	3791267	3791269	-0.3876
chr	3791269	3791271	-0.4332
chr	3791271	3791283	-0.4446
chr	3791283	3791284	-0.399
chr	3791284	3791285	-0.3876
chr	3791285	3791286	-0.285
chr	3791286	3791288	-0.2508
chr	3791295	3791315	-0.0114
chr	3791348	3791352	-0.057
chr	3791352	3791353	-0.0684
chr	3791353	3791372	-0.0912
chr	3791372	3791374	-0.0456
chr	3791564	3791566	-0.0114
chr	3791566	3791567	-0.057
chr	3791567	3791568	-0.1482
chr	3791568	3791570	-0.1824
chr	3791570	3791578	-0.1938
chr	3791578	3791583	-0.2052
chr	3791583	3791584	-0.228
chr	3791584	3791587	-0.2166
chr	3791587	3791588	-0.228
chr	3791588	3791596	-0.0912
chr	3791596	3791600	-0.0798
chr	3791600	3791605	-0.0684
chr	3791605	3791609	-0.057
chr	3791609	3791610	-0.0456
chr	3791610	3791622	-0.0342
chr	3791622	3791623	-0.0114
chr	3791639	3791640	-0.0114
chr	3791640	3791661	-0.0342
chr	3791661	3791662	-0.0228
chr	3791666	3791667	-0.0228
chr	3791667	3791668	-0.0342
chr	3791668	3791669	-0.0798
chr	3791669	3791674	-0.171
chr	3791674	3791688	-0.1824
chr	3791688	3791689	-0.1026
chr	3791689	3791691	-0.0342
chr	3791691	3791693	-0.0114
chr	3791740	3791757	-0.0114
chr	3791764	3791769	-0.0228
chr	3791769	3791781	-0.0342
chr	3791781	3791793	-0.0456
chr	3791793	3791794	-0.0228
chr	3791794	3791799	-0.0114
chr	3791799	3791802	-0.0456
chr	3791802	3791819	-0.0342
chr	3791819	3791820	-0.0228
chr	3791834	3791835	-0.0342
chr	3791835	3791836	-0.0684
chr	3791836	3791839	-0.0798
chr	3791839	3791841	-0.0912
chr	3791841	3791842	-0.1026
chr	3791842	3791843	-0.1482
chr	3791843	3791847	-0.1596
chr	3791847	3791856	-0.171
chr	3791856	3791857	-0.1026
chr	3791857	3791861	-0.0912
chr	3791861	3791863	-0.0798
chr	3791863	3791869	-0.0684
chr	3791869	3791870	-0.0456
chr	3791916	3791964	-0.0114
chr	3791988	3792006	-0.0114
chr	3792006	3792007	-0.1596
chr	3792007	3792008	-0.2052
chr	3792008	3792009	-0.342
chr	3792009	3792010	-0.3762
chr	3792010	3792011	-0.4674
chr	3792011	3792013	-0.4902
chr	3792013	3792014	-0.5016
chr	3792014	3792015	-0.7638
chr	3792015	3792016	-0.8436
chr	3792016	3792017	-1.0602
chr	3792017	3792018	-1.4934
chr	3792018	3792019	-2.0862
chr	3792019	3792020	-4.104
chr	3792020	3792021	-4.5144
chr	3792021	3792022	-4.5828
chr	3792022	3792024	-5.244
chr	3792024	3792025	-5.472
chr	3792025	3792028	-5.5518
chr	3792028	3792031	-5.643
chr	3792031	3792038	-5.6544
chr	3792038	3792039	-4.5258
chr	3792039	3792040	-3.7962
chr	3792040	3792041	-3.6366
chr	3792041	3792042	-0.8664
chr	3792042	3792043	-0.8436
chr	3792043	3792053	-0.8322
chr	3792053	3792055	-0.0342
chr	3792055	3792060	-0.0114
chr	3792082	3792084	-0.0114
chr	3792084	3792088	-0.0228
chr	3792088	3792089	-0.0342
chr	3792089	3792100	-0.0456
chr	3792100	3792105	-0.057
chr	3792105	3792108	-0.0456
chr	3792108	3792109	-0.0228
chr	3792109	3792121	-0.0114
chr	3792150	3792175	-0.0114
chr	3792175	3792190	-0.0228
chr	3792190	3792192	-0.0342
chr	3792192	3792194	-0.057
chr	3792194	3792196	-0.0456
chr	3792196	3792212	-0.0342
chr	3792212	3792214	-0.0114
chr	3792223	3792224	-0.0228
chr	3792224	3792225	-0.0342
chr	3792225	3792226	-0.1026
chr	3792226	3792227	-0.3762
chr	3792227	3792228	-1.9038
chr	3792228	3792229	-2.8842
chr	3792229	3792230	-2.9412
chr	3792230	3792232	-3.0438
chr	3792232	3792234	-3.0666
chr	3792234	3792238	-3.078
chr	3792238	3792243	-3.1008
chr	3792243	3792245	-3.1578
chr	3792245	3792247	-3.2034
chr	3792247	3792248	-1.5618
chr	3792248	3792249	-1.539
chr	3792249	3792250	-1.6758
chr	3792250	3792251	-1.6416
chr	3792251	3792252	-1.6758
chr	3792252	3792253	-1.6644
chr	3792253	3792254	-1.8468
chr	3792254	3792255	-1.8582
chr	3792255	3792256	-1.8696
chr	3792256	3792264	-1.881
chr	3792264	3792268	-1.8696
chr	3792268	3792269	-1.8468
chr	3792269	3792270	-1.6872
chr	3792270	3792272	-0.171
chr	3792272	3792274	-0.114
chr	3792291	3792295	-0.0114
chr	3792295	3792296	-0.0228
chr	3792296	3792297	-0.0456
chr	3792297	3792298	-0.1368
chr	3792298	3792299	-0.2736
chr	3792299	3792300	-0.285
chr	3792300	3792303	-0.3078
chr	3792303	3792314	-0.3192
chr	3792314	3792318	-0.2964
chr	3792318	3792319	-0.228
chr	3792319	3792320	-0.2394
chr	3792320	3792323	-0.0798
chr	3792323	3792330	-0.0684
chr	3792330	3792334	-0.1026
chr	3792334	3792340	-0.0912
chr	3792340	3792341	-0.0684
chr	3792341	3792347	-0.0342
chr	3792347	3792352	-0.0456
chr	3792352	3792355	-0.0114
chr	3792355	3792356	-0.0228
chr	3792356	3792358	-0.0684
chr	3792358	3792359	-0.0912
chr	3792359	3792362	-0.1026
chr	3792362	3792364	-0.114
chr	3792364	3792368	-0.1026
chr	3792368	3792369	-0.1482
chr	3792369	3792370	-0.8436
chr	3792370	3792372	-0.8778
chr	3792372	3792373	-0.9006
chr	3792373	3792377	-0.9918
chr	3792377	3792380	-0.912
chr	3792380	3792382	-0.9234
chr	3792382	3792386	-0.912
chr	3792386	3792389	-0.9006
chr	3792389	3792390	-0.7752
chr	3792390	3792391	-0.4104
chr	3792391	3792407	-0.0228
chr	3792422	3792443	-0.0114
chr	3792455	3792469	-0.0114
chr	3792469	3792474	-0.0228
chr	3792474	3792491	-0.0114
chr	3792495	3792504	-0.0114
chr	3792504	3792506	-0.0228
chr	3792506	3792509	-0.0342
chr	3792509	3792510	-0.0456
chr	3792510	3792513	-0.057
chr	3792513	3792515	-0.0684
chr	3792515	3792516	-0.1482
chr	3792516	3792517	-0.171
chr	3792517	3792519	-0.2394
chr	3792519	3792521	-0.6042
chr	3792521	3792530	-0.6384
chr	3792530	3792531	-0.6042
chr	3792531	3792537	-0.5928
chr	3792537	3792538	-0.456
chr	3792538	3792539	-0.4674
chr	3792539	3792541	-0.114
chr	3792541	3792542	-0.1368
chr	3792542	3792543	-1.2768
chr	3792543	3792544	-3.7506
chr	3792544	3792545	-3.7848
chr	3792545	3792546	-3.7962
chr	3792546	3792547	-3.819
chr	3792547	3792548	-3.8304
chr	3792548	3792558	-3.8646
chr	3792558	3792560	-3.876
chr	3792560	3792564	-3.7848
chr	3792564	3792565	-3.762
chr	3792565	3792566	-0.0228
chr	3792566	3792586	-0.0114
chr	3792634	3792635	-0.0114
chr	3792635	3792636	-0.0228
chr	3792636	3792637	-0.0342
chr	3792637	3792638	-0.0798
chr	3792638	3792639	-0.0912
chr	3792639	3792640	-0.114
chr	3792640	3792641	-0.1596
chr	3792641	3792642	-1.7214
chr	3792642	3792643	-1.7898
chr	3792643	3792644	-3.2718
chr	3792644	3792645	-3.6936
chr	3792645	3792646	-4.0356
chr	3792646	3792647	-4.0584
chr	3792647	3792649	-4.2294
chr	3792649	3792653	-4.2408
chr	3792653	3792661	-4.2522
chr	3792661	3792662	-4.0128
chr	3792662	3792663	-3.8646
chr	3792663	3792665	-2.5536
chr	3792665	3792667	-0.342
chr	3792667	3792668	-0.114
chr	3792668	3792670	-0.0456
chr	3792670	3792671	-0.0342
chr	3792671	3792672	-0.0114
chr	3792696	3792705	-0.0114
chr	3792705	3792707	-0.0228
chr	3792707	3792708	-0.0342
chr	3792708	3792711	-0.0456
chr	3792711	3792726	-0.0912
chr	3792726	3792727	-0.1254
chr	3792727	3792729	-0.171
chr	3792729	3792730	-0.1824
chr	3792730	3792733	-0.171
chr	3792733	3792734	-0.1368
chr	3792734	3792740	-0.114
chr	3792740	3792741	-0.1254
chr	3792741	3792746	-0.1368
chr	3792746	3792748	-0.1254
chr	3792748	3792756	-0.0228
chr	3792756	3792762	-0.0342
chr	3792762	3792766	-0.0456
chr	3792766	3792767	-0.0342
chr	3792767	3792772	-0.0228
chr	3792772	3792784	-0.0114
chr	3792810	3792822	-0.0114
chr	3792822	3792823	-0.0342
chr	3792823	3792824	-0.0798
chr	3792824	3792825	-0.3078
chr	3792825	3792826	-1.1514
chr	3792826	3792827	-1.1742
chr	3792827	3792828	-1.197
chr	3792828	3792844	-1.2198
chr	3792844	3792845	-1.2084
chr	3792845	3792847	-0.0228
chr	3792847	3792848	-0.0342
chr	3792848	3792849	-0.114
chr	3792849	3792850	-0.1482
chr	3792850	3792851	-0.2052
chr	3792851	3792852	-0.7296
chr	3792852	3792853	-2.5308
chr	3792853	3792854	-2.7018
chr	3792854	3792855	-2.9868
chr	3792855	3792856	-3.0324
chr	3792856	3792871	-3.0666
chr	3792871	3792872	-3.0552
chr	3792872	3792873	-0.2394
chr	3792873	3792874	-0.171
chr	3792874	3792884	-0.0114
chr	3792907	3792908	-0.0456
chr	3792908	3792909	-0.2166
chr	3792909	3792910	-0.228
chr	3792910	3792913	-0.2964
chr	3792913	3792915	-0.3192
chr	3792915	3792916	-0.3534
chr	3792916	3792917	-0.399
chr	3792917	3792918	-0.4104
chr	3792918	3792919	-0.4446
chr	3792919	3792920	-0.456
chr	3792920	3792921	-0.4674
chr	3792921	3792926	-0.4788
chr	3792926	3792929	-0.4902
chr	3792929	3792930	-0.4788
chr	3792930	3792935	-0.4674
chr	3792935	3792937	-0.228
chr	3792937	3792939	-0.0456
chr	3792939	3792940	-0.0228
chr	3792940	3792941	-0.0114
chr	3792941	3792952	-0.0228
chr	3792952	3792953	-0.0456
chr	3792953	3792955	-0.0798
chr	3792955	3792956	-0.1254
chr	3792956	3792957	-0.1482
chr	3792957	3792958	-0.2508
chr	3792958	3792959	-0.5358
chr	3792959	3792961	-0.627
chr	3792961	3792962	-0.6384
chr	3792962	3792964	-0.627
chr	3792964	3792965	-0.6498
chr	3792965	3792978	-0.6726
chr	3792978	3792979	-0.5016
chr	3792979	3792980	-0.1482
chr	3792980	3792981	-0.0798
chr	3792981	3792986	-0.0912
chr	3792986	3792997	-0.0342
chr	3792997	3793000	-0.0228
chr	3793000	3793008	-0.0114
chr	3793008	3793009	-0.0228
chr	3793009	3793014	-0.0342
chr	3793014	3793015	-0.0456
chr	3793015	3793016	-0.114
chr	3793016	3793017	-0.2166
chr	3793017	3793018	-0.2508
chr	3793018	3793019	-0.2964
chr	3793019	3793020	-0.3306
chr	3793020	3793021	-0.4446
chr	3793021	3793023	-0.4332
chr	3793023	3793024	-0.4674
chr	3793024	3793025	-0.4788
chr	3793025	3793027	-0.4902
chr	3793027	3793028	-0.5016
chr	3793028	3793029	-0.5244
chr	3793029	3793035	-0.5814
chr	3793035	3793036	-0.4446
chr	3793036	3793037	-0.342
chr	3793037	3793042	-0.3306
chr	3793042	3793048	-0.1254
chr	3793048	3793049	-0.0342
chr	3793049	3793051	-0.3534
chr	3793051	3793059	-0.3876
chr	3793059	3793070	-0.399
chr	3793070	3793071	-0.0456
chr	3793071	3793072	-0.0342
chr	3793072	3793079	-0.0114
chr	3793079	3793081	-0.0342
chr	3793081	3793082	-0.0456
chr	3793082	3793084	-0.0342
chr	3793084	3793085	-1.3794
chr	3793085	3793086	-1.425
chr	3793086	3793087	-1.4364
chr	3793087	3793088	-1.4478
chr	3793088	3793089	-1.4706
chr	3793089	3793091	-1.4934
chr	3793091	3793101	-1.5048
chr	3793101	3793105	-1.4934
chr	3793105	3793106	-0.8664
chr	3793106	3793114	-0.0228
chr	3793114	3793115	-0.0342
chr	3793115	3793116	-0.0228
chr	3793116	3793117	-0.0114
chr	3793117	3793118	-0.0342
chr	3793118	3793123	-0.0456
chr	3793123	3793128	-0.0684
chr	3793128	3793137	-0.0798
chr	3793137	3793138	-0.0456
chr	3793138	3793142	-0.0342
chr	3793142	3793144	-0.114
chr	3793144	3793158	-0.1026
chr	3793158	3793159	-0.2052
chr	3793159	3793160	-0.2394
chr	3793160	3793161	-2.3826
chr	3793161	3793162	-3.819
chr	3793162	3793163	-4.104
chr	3793163	3793164	-4.161
chr	3793164	3793165	-4.4004
chr	3793165	3793166	-4.4346
chr	3793166	3793169	-4.4574
chr	3793169	3793178	-4.446
chr	3793178	3793179	-4.4574
chr	3793179	3793180	-4.3434
chr	3793180	3793181	-4.332
chr	3793181	3793182	-3.4884
chr	3793182	3793183	-0.3306
chr	3793183	3793186	-0.3192
chr	3793186	3793187	-0.1254
chr	3793187	3793188	-0.0684
chr	3793188	3793189	-0.057
chr	3793189	3793190	-0.0798
chr	3793190	3793191	-0.114
chr	3793191	3793205	-0.1368
chr	3793205	3793207	-0.1254
chr	3793207	3793212	-0.1026
chr	3793213	3793244	-0.0114
chr	3793255	3793258	-0.0684
chr	3793258	3793259	-0.2508
chr	3793259	3793264	-0.2736
chr	3793264	3793268	-0.285
chr	3793268	3793269	-0.2964
chr	3793269	3793270	-0.3078
chr	3793270	3793271	-0.342
chr	3793271	3793273	-0.3534
chr	3793273	3793275	-0.5472
chr	3793275	3793276	-0.5814
chr	3793276	3793277	-0.5928
chr	3793277	3793278	-0.5814
chr	3793278	3793279	-0.5358
chr	3793279	3793280	-0.4446
chr	3793280	3793281	-0.3534
chr	3793281	3793287	-0.3762
chr	3793287	3793292	-0.3648
chr	3793292	3793293	-0.2622
chr	3793293	3793295	-0.285
chr	3793295	3793296	-0.3078
chr	3793296	3793297	-0.3306
chr	3793297	3793298	-0.4788
chr	3793298	3793299	-0.5586
chr	3793299	3793300	-0.57
chr	3793300	3793301	-0.6156
chr	3793301	3793302	-1.0602
chr	3793302	3793303	-1.1742
chr	3793303	3793304	-1.197
chr	3793304	3793306	-1.2198
chr	3793306	3793307	-1.2882
chr	3793307	3793320	-1.2996
chr	3793320	3793321	-1.3452
chr	3793321	3793322	-0.6726
chr	3793322	3793323	-0.6498
chr	3793323	3793324	-0.2052
chr	3793324	3793325	-0.2166
chr	3793325	3793328	-0.1824
chr	3793328	3793330	-0.171
chr	3793330	3793334	-0.1596
chr	3793334	3793341	-0.171
chr	3793341	3793342	-0.1596
chr	3793342	3793345	-0.0342
chr	3793345	3793355	-0.0114
chr	3793355	3793356	-0.1026
chr	3793356	3793372	-0.1254
chr	3793372	3793377	-0.1482
chr	3793377	3793390	-0.0228
chr	3793390	3793391	-0.0456
chr	3793391	3793392	-0.171
chr	3793392	3793393	-0.8094
chr	3793393	3793394	-1.3452
chr	3793394	3793395	-2.6904
chr	3793395	3793396	-2.7132
chr	3793396	3793397	-2.7588
chr	3793397	3793398	-2.8044
chr	3793398	3793412	-2.85
chr	3793412	3793414	-2.8728
chr	3793414	3793415	-2.8956
chr	3793415	3793416	-0.4104
chr	3793416	3793417	-0.399
chr	3793417	3793425	-0.3876
chr	3793425	3793429	-0.399
chr	3793429	3793435	-0.4104
chr	3793435	3793436	-0.399
chr	3793436	3793437	-0.114
chr	3793437	3793444	-0.0342
chr	3793444	3793445	-0.0228
chr	3793445	3793452	-0.0114
chr	3793481	3793482	-0.0114
chr	3793482	3793485	-0.0456
chr	3793485	3793500	-0.057
chr	3793500	3793501	-0.0798
chr	3793501	3793502	-0.1026
chr	3793502	3793503	-0.228
chr	3793503	3793504	-0.3192
chr	3793504	3793505	-0.3306
chr	3793505	3793506	-0.342
chr	3793506	3793507	-0.3648
chr	3793507	3793508	-0.3876
chr	3793508	3793510	-0.4788
chr	3793510	3793512	-0.513
chr	3793512	3793522	-0.5358
chr	3793522	3793524	-0.5016
chr	3793524	3793528	-0.171
chr	3793528	3793529	-0.1254
chr	3793529	3793530	-0.0342
chr	3793530	3793542	-0.0456
chr	3793542	3793543	-0.0684
chr	3793543	3793545	-0.114
chr	3793545	3793551	-0.1368
chr	3793551	3793552	-0.1254
chr	3793552	3793553	-0.114
chr	3793553	3793556	-0.1254
chr	3793556	3793564	-0.114
chr	3793564	3793566	-0.057
chr	3793566	3793570	-0.0342
chr	3793570	3793571	-0.0456
chr	3793571	3793592	-0.0228
chr	3793615	3793628	-0.0114
chr	3793628	3793642	-0.0228
chr	3793642	3793648	-0.0114
chr	3793654	3793655	-0.0342
chr	3793655	3793658	-0.1254
chr	3793658	3793659	-0.2166
chr	3793659	3793668	-0.228
chr	3793668	3793670	-0.2394
chr	3793670	3793671	-0.3762
chr	3793671	3793672	-0.4446
chr	3793672	3793673	-0.5928
chr	3793673	3793674	-0.6042
chr	3793674	3793675	-0.6384
chr	3793675	3793676	-0.6612
chr	3793676	3793677	-0.5814
chr	3793677	3793678	-1.14
chr	3793678	3793679	-1.2198
chr	3793679	3793680	-1.2768
chr	3793680	3793681	-1.311
chr	3793681	3793682	-1.3338
chr	3793682	3793683	-1.4136
chr	3793683	3793691	-1.4478
chr	3793691	3793692	-1.3224
chr	3793692	3793693	-1.3338
chr	3793693	3793694	-1.14
chr	3793694	3793698	-1.0716
chr	3793698	3793699	-0.9462
chr	3793699	3793701	-0.2166
chr	3793701	3793702	-0.0912
chr	3793702	3793703	-0.0798
chr	3793703	3793706	-0.0684
chr	3793706	3793708	-0.057
chr	3793708	3793714	-0.0114
chr	3793746	3793748	-0.0342
chr	3793748	3793750	-0.1824
chr	3793750	3793751	-0.2166
chr	3793751	3793754	-0.228
chr	3793754	3793755	-0.2394
chr	3793755	3793756	-0.2508
chr	3793756	3793768	-0.2736
chr	3793768	3793771	-0.0798
chr	3793771	3793772	-0.0912
chr	3793772	3793773	-0.1026
chr	3793773	3793774	-0.1368
chr	3793774	3793775	-0.1596
chr	3793775	3793776	-0.3078
chr	3793776	3793777	-0.3306
chr	3793777	3793784	-0.5244
chr	3793784	3793786	-0.5358
chr	3793786	3793787	-0.5586
chr	3793787	3793789	-0.6612
chr	3793789	3793790	-0.7068
chr	3793790	3793792	-0.6954
chr	3793792	3793793	-0.7296
chr	3793793	3793794	-0.7524
chr	3793794	3793796	-0.798
chr	3793796	3793798	-0.6954
chr	3793798	3793799	-0.6042
chr	3793799	3793800	-0.627
chr	3793800	3793802	-0.6498
chr	3793802	3793805	-0.6612
chr	3793805	3793806	-0.7296
chr	3793806	3793807	-0.8094
chr	3793807	3793808	-0.8322
chr	3793808	3793809	-0.8436
chr	3793809	3793811	-0.7182
chr	3793811	3793813	-0.741
chr	3793813	3793814	-0.7524
chr	3793814	3793815	-0.7638
chr	3793815	3793816	-0.4446
chr	3793816	3793817	-0.456
chr	3793817	3793818	-0.4788
chr	3793818	3793819	-0.5016
chr	3793819	3793820	-0.456
chr	3793820	3793824	-0.4788
chr	3793824	3793825	-0.5358
chr	3793825	3793826	-0.6384
chr	3793826	3793827	-2.508
chr	3793827	3793828	-2.6676
chr	3793828	3793829	-2.7018
chr	3793829	3793830	-2.7132
chr	3793830	3793831	-2.7246
chr	3793831	3793834	-2.7132
chr	3793834	3793836	-2.6904
chr	3793836	3793846	-2.6106
chr	3793846	3793847	-1.0032
chr	3793847	3793848	-0.0798
chr	3793848	3793849	-0.1254
chr	3793849	3793850	-0.5016
chr	3793850	3793851	-1.3224
chr	3793851	3793852	-1.4478
chr	3793852	3793868	-1.4592
chr	3793868	3793869	-1.4364
chr	3793869	3793870	-1.4022
chr	3793870	3793871	-0.5358
chr	3793871	3793895	-0.0228
chr	3793895	3793896	-0.0342
chr	3793896	3793897	-0.057
chr	3793897	3793898	-0.1596
chr	3793898	3793899	-0.342
chr	3793899	3793900	-3.8076
chr	3793900	3793901	-4.0014
chr	3793901	3793902	-4.1154
chr	3793902	3793903	-4.1268
chr	3793903	3793904	-4.2522
chr	3793904	3793910	-4.2636
chr	3793910	3793917	-4.2864
chr	3793917	3793918	-4.275
chr	3793918	3793919	-4.2636
chr	3793919	3793920	-3.705
chr	3793920	3793921	-0.0456
chr	3793921	3793929	-0.0342
chr	3793929	3793931	-0.0228
chr	3793931	3793933	-0.0342
chr	3793933	3793934	-0.0456
chr	3793934	3793935	-2.5992
chr	3793935	3793936	-4.2522
chr	3793936	3793937	-6.3612
chr	3793937	3793938	-6.4296
chr	3793938	3793939	-6.4638
chr	3793939	3793940	-6.5094
chr	3793940	3793954	-6.5436
chr	3793954	3793955	-6.5208
chr	3793955	3793956	-6.4296
chr	3793956	3793957	-0.0798
chr	3793957	3793958	-0.057
chr	3793974	3793985	-0.0114
chr	3793985	3793986	-0.0228
chr	3793986	3793987	-0.0456
chr	3793987	3793988	-0.057
chr	3793988	3793996	-0.1482
chr	3793996	3793998	-0.1596
chr	3793998	3794010	-0.1482
chr	3794010	3794011	-0.1026
chr	3794011	3794014	-0.0798
chr	3794014	3794015	-0.0684
chr	3794015	3794016	-0.0342
chr	3794016	3794021	-0.0114
chr	3794021	3794022	-0.0228
chr	3794022	3794023	-0.0342
chr	3794023	3794024	-0.1368
chr	3794024	3794028	-0.2052
chr	3794028	3794029	-0.2166
chr	3794029	3794030	-0.2394
chr	3794030	3794036	-0.285
chr	3794036	3794039	-0.2964
chr	3794039	3794040	-0.3648
chr	3794040	3794041	-0.4104
chr	3794041	3794042	-0.513
chr	3794042	3794043	-0.5928
chr	3794043	3794045	-0.6156
chr	3794045	3794046	-0.4218
chr	3794046	3794049	-0.4446
chr	3794049	3794050	-0.456
chr	3794050	3794051	-0.4218
chr	3794051	3794059	-0.4332
chr	3794059	3794060	-0.4446
chr	3794060	3794062	-0.4788
chr	3794062	3794063	-0.5814
chr	3794063	3794065	-0.57
chr	3794065	3794070	-0.1938
chr	3794070	3794072	-0.1824
chr	3794072	3794083	-0.1596
chr	3794083	3794084	-0.1482
chr	3794096	3794097	-0.0114
chr	3794097	3794105	-0.0228
chr	3794105	3794111	-0.0342
chr	3794111	3794117	-0.057
chr	3794117	3794124	-0.0342
chr	3794124	3794127	-0.0456
chr	3794127	3794128	-0.2394
chr	3794128	3794129	-0.3078
chr	3794129	3794130	-0.3192
chr	3794130	3794131	-0.3648
chr	3794131	3794132	-0.5814
chr	3794132	3794133	-0.6954
chr	3794133	3794134	-0.684
chr	3794134	3794135	-1.5504
chr	3794135	3794136	-1.8582
chr	3794136	3794138	-1.8924
chr	3794138	3794139	-2.0178
chr	3794139	3794140	-2.0748
chr	3794140	3794148	-2.1888
chr	3794148	3794149	-2.2002
chr	3794149	3794150	-1.9608
chr	3794150	3794152	-1.9152
chr	3794152	3794153	-1.9038
chr	3794153	3794154	-1.8696
chr	3794154	3794155	-1.824
chr	3794155	3794156	-0.8778
chr	3794156	3794158	-0.228
chr	3794158	3794159	-0.2166
chr	3794159	3794160	-0.2052
chr	3794160	3794161	-0.1368
chr	3794161	3794163	-0.114
chr	3794163	3794164	-0.1026
chr	3794164	3794165	-0.2052
chr	3794165	3794166	-0.399
chr	3794166	3794167	-0.3762
chr	3794167	3794168	-0.513
chr	3794168	3794169	-0.5244
chr	3794169	3794172	-0.5358
chr	3794172	3794173	-0.5472
chr	3794173	3794178	-0.5358
chr	3794178	3794179	-1.1742
chr	3794179	3794180	-1.254
chr	3794180	3794183	-1.3794
chr	3794183	3794187	-1.3908
chr	3794187	3794188	-0.9348
chr	3794188	3794190	-0.9576
chr	3794190	3794191	-0.969
chr	3794191	3794192	-1.0488
chr	3794192	3794193	-1.254
chr	3794193	3794194	-1.2654
chr	3794194	3794196	-1.2996
chr	3794196	3794198	-1.3224
chr	3794198	3794199	-1.3338
chr	3794199	3794200	-1.3224
chr	3794200	3794202	-0.5928
chr	3794202	3794209	-0.627
chr	3794209	3794212	-0.6156
chr	3794212	3794213	-0.2736
chr	3794213	3794214	-0.2394
chr	3794214	3794223	-0.0456
chr	3794233	3794243	-0.0228
chr	3794243	3794247	-0.0342
chr	3794247	3794248	-0.0456
chr	3794248	3794250	-0.0798
chr	3794250	3794256	-0.1026
chr	3794256	3794257	-0.1368
chr	3794257	3794258	-0.1254
chr	3794258	3794259	-0.171
chr	3794259	3794264	-0.1824
chr	3794264	3794265	-0.1938
chr	3794265	3794266	-0.399
chr	3794266	3794267	-0.5244
chr	3794267	3794268	-1.1856
chr	3794268	3794269	-1.4364
chr	3794269	3794270	-1.71
chr	3794270	3794271	-21.2838
chr	3794271	3794272	-22.0818
chr	3794272	3794273	-22.1274
chr	3794273	3794274	-23.1876
chr	3794274	3794275	-23.3244
chr	3794275	3794276	-23.94
chr	3794276	3794277	-23.9628
chr	3794277	3794278	-23.9742
chr	3794278	3794282	-24.0084
chr	3794282	3794288	-24.0312
chr	3794288	3794289	-24.0084
chr	3794289	3794290	-23.6436
chr	3794290	3794291	-21.8652
chr	3794291	3794292	-4.2864
chr	3794292	3794293	-1.8582
chr	3794293	3794294	-1.8354
chr	3794294	3794295	-0.684
chr	3794295	3794296	-0.6726
chr	3794296	3794303	-0.6384
chr	3794303	3794304	-0.6726
chr	3794304	3794305	-0.684
chr	3794305	3794306	-1.1058
chr	3794306	3794307	-1.1514
chr	3794307	3794311	-1.1628
chr	3794311	3794312	-1.311
chr	3794312	3794313	-1.3908
chr	3794313	3794315	-1.1058
chr	3794315	3794326	-1.2654
chr	3794326	3794327	-1.2198
chr	3794327	3794328	-0.7752
chr	3794328	3794332	-0.8208
chr	3794332	3794333	-0.3762
chr	3794333	3794336	-0.1026
chr	3794336	3794337	-0.1938
chr	3794337	3794338	-0.5244
chr	3794338	3794339	-0.57
chr	3794339	3794340	-0.5814
chr	3794340	3794341	-0.5928
chr	3794341	3794342	-1.1286
chr	3794342	3794343	-5.5746
chr	3794343	3794344	-6.3954
chr	3794344	3794346	-6.783
chr	3794346	3794347	-6.8172
chr	3794347	3794348	-6.897
chr	3794348	3794349	-6.954
chr	3794349	3794351	-7.0908
chr	3794351	3794353	-7.1022
chr	3794353	3794354	-7.1136
chr	3794354	3794355	-7.1022
chr	3794355	3794358	-7.0908
chr	3794358	3794359	-7.1022
chr	3794359	3794360	-7.0224
chr	3794360	3794361	-6.9654
chr	3794361	3794363	-6.954
chr	3794363	3794364	-6.9198
chr	3794364	3794369	-0.3078
chr	3794369	3794370	-0.228
chr	3794370	3794381	-0.0228
chr	3794425	3794445	-0.0114
chr	3794510	3794534	-0.0114
chr	3794545	3794547	-0.0114
chr	3794547	3794548	-0.0342
chr	3794548	3794549	-0.057
chr	3794549	3794550	-0.2166
chr	3794550	3794551	-0.2964
chr	3794551	3794566	-0.342
chr	3794566	3794569	-0.3306
chr	3794569	3794570	-0.2508
chr	3794570	3794571	-0.1368
chr	3794571	3794572	-0.0114
chr	3794576	3794598	-0.057
chr	3794606	3794610	-0.0114
chr	3794610	3794627	-0.0228
chr	3794627	3794628	-0.0342
chr	3794628	3794634	-0.0228
chr	3794634	3794639	-0.0114
chr	3794639	3794641	-0.0228
chr	3794641	3794642	-0.0342
chr	3794642	3794644	-0.0456
chr	3794644	3794645	-0.114
chr	3794645	3794646	-0.171
chr	3794646	3794647	-0.1938
chr	3794647	3794648	-0.7182
chr	3794648	3794649	-0.7638
chr	3794649	3794651	-0.8094
chr	3794651	3794652	-0.8322
chr	3794652	3794659	-0.8436
chr	3794659	3794665	-0.8664
chr	3794665	3794666	-0.5586
chr	3794666	3794667	-0.3534
chr	3794667	3794669	-0.3078
chr	3794669	3794670	-0.2508
chr	3794670	3794671	-0.228
chr	3794671	3794673	-0.2166
chr	3794673	3794675	-0.2052
chr	3794675	3794677	-0.0684
chr	3794677	3794679	-0.057
chr	3794679	3794681	-0.0684
chr	3794681	3794682	-0.0798
chr	3794682	3794687	-0.1026
chr	3794687	3794689	-0.0912
chr	3794689	3794694	-0.0798
chr	3794694	3794699	-0.0684
chr	3794699	3794701	-0.057
chr	3794701	3794705	-0.0456
chr	3794731	3794732	-0.0798
chr	3794732	3794733	-0.5814
chr	3794733	3794734	-0.6726
chr	3794734	3794735	-0.7182
chr	3794735	3794736	-0.741
chr	3794736	3794737	-0.7752
chr	3794737	3794739	-0.7866
chr	3794739	3794740	-0.798
chr	3794740	3794741	-0.8094
chr	3794741	3794742	-0.9576
chr	3794742	3794743	-0.9918
chr	3794743	3794744	-1.026
chr	3794744	3794745	-1.767
chr	3794745	3794746	-2.3826
chr	3794746	3794747	-2.9298
chr	3794747	3794748	-5.1414
chr	3794748	3794749	-5.1756
chr	3794749	3794750	-5.3694
chr	3794750	3794752	-5.3808
chr	3794752	3794753	-5.4036
chr	3794753	3794754	-5.0844
chr	3794754	3794755	-4.7994
chr	3794755	3794757	-4.7196
chr	3794757	3794759	-4.7424
chr	3794759	3794761	-4.7538
chr	3794761	3794762	-4.7424
chr	3794762	3794763	-4.7652
chr	3794763	3794764	-4.7766
chr	3794764	3794765	-4.5144
chr	3794765	3794766	-4.4118
chr	3794766	3794767	-0.4446
chr	3794767	3794768	-0.456
chr	3794768	3794769	-0.7524
chr	3794769	3794770	-0.8094
chr	3794770	3794771	-0.8778
chr	3794771	3794772	-0.8892
chr	3794772	3794773	-0.912
chr	3794773	3794787	-0.9462
chr	3794787	3794788	-0.8778
chr	3794788	3794789	-0.8094
chr	3794789	3794790	-0.0798
chr	3794790	3794794	-0.0684
chr	3794794	3794795	-0.0228
chr	3794800	3794804	-0.0114
chr	3794804	3794815	-0.0228
chr	3794815	3794820	-0.0342
chr	3794820	3794825	-0.0228
chr	3794825	3794830	-0.0114
chr	3794830	3794831	-0.0228
chr	3794831	3794833	-0.0342
chr	3794833	3794835	-0.0228
chr	3794835	3794837	-0.399
chr	3794837	3794839	-0.6498
chr	3794839	3794846	-0.6612
chr	3794846	3794850	-0.6726
chr	3794850	3794855	-0.6612
chr	3794855	3794856	-0.6498
chr	3794856	3794857	-0.5928
chr	3794857	3794858	-0.4332
chr	3794858	3794859	-0.2508
chr	3794859	3794860	-0.057
chr	3794860	3794861	-0.0342
chr	3794861	3794862	-0.0228
chr	3794862	3794864	-0.0342
chr	3794864	3794872	-0.0228
chr	3794872	3794879	-0.0114
chr	3794879	3794880	-0.0228
chr	3794880	3794882	-0.0342
chr	3794882	3794883	-0.057
chr	3794883	3794884	-0.0798
chr	3794884	3794901	-0.0684
chr	3794901	3794902	-0.057
chr	3794902	3794903	-0.0456
chr	3794903	3794904	-0.0228
chr	3794911	3794912	-0.0114
chr	3794912	3794914	-0.0228
chr	3794914	3794915	-0.0342
chr	3794915	3794916	-0.057
chr	3794916	3794918	-0.0912
chr	3794918	3794922	-0.1026
chr	3794922	3794923	-0.114
chr	3794923	3794935	-0.1254
chr	3794935	3794938	-0.0912
chr	3794938	3794939	-0.0456
chr	3794939	3794948	-0.0228
chr	3794959	3794967	-0.0114
chr	3794967	3794980	-0.0228
chr	3794980	3794990	-0.0114
chr	3795116	3795135	-0.0114
chr	3795209	3795230	-0.0114
chr	3795397	3795416	-0.0114
chr	3795456	3795457	-0.0114
chr	3795457	3795464	-0.0456
chr	3795464	3795467	-0.057
chr	3795467	3795468	-0.0798
chr	3795468	3795469	-0.1254
chr	3795469	3795470	-0.1824
chr	3795470	3795471	-0.2508
chr	3795471	3795473	-0.2736
chr	3795473	3795474	-0.285
chr	3795474	3795478	-0.3078
chr	3795478	3795491	-0.2736
chr	3795491	3795492	-0.0798
chr	3795492	3795513	-0.0114
chr	3795584	3795588	-0.0114
chr	3795588	3795590	-0.0342
chr	3795590	3795603	-0.0456
chr	3795603	3795604	-0.057
chr	3795604	3795609	-0.114
chr	3795609	3795610	-0.1368
chr	3795610	3795614	-0.114
chr	3795614	3795617	-0.1254
chr	3795617	3795618	-0.1596
chr	3795618	3795624	-0.1824
chr	3795624	3795626	-0.1368
chr	3795626	3795631	-0.1254
chr	3795631	3795634	-0.1026
chr	3795634	3795635	-0.114
chr	3795635	3795638	-0.1254
chr	3795638	3795641	-0.114
chr	3795641	3795654	-0.0456
chr	3795654	3795655	-0.0342
chr	3795655	3795659	-0.0228
chr	3795686	3795694	-0.0114
chr	3795694	3795704	-0.0228
chr	3795704	3795739	-0.0114
chr	3795744	3795745	-0.0342
chr	3795745	3795747	-0.0684
chr	3795747	3795748	-0.0912
chr	3795748	3795767	-0.1026
chr	3795790	3795799	-0.0114
chr	3795799	3795800	-0.0456
chr	3795800	3795812	-0.057
chr	3795812	3795819	-0.0456
chr	3795819	3795820	-0.057
chr	3795820	3795821	-0.2052
chr	3795821	3795822	-0.1938
chr	3795822	3795827	-0.2394
chr	3795827	3795829	-0.2508
chr	3795829	3795841	-0.2736
chr	3795841	3795842	-0.1254
chr	3795842	3795843	-0.0912
chr	3795843	3795845	-0.057
chr	3795887	3795893	-0.0228
chr	3795893	3795901	-0.0342
chr	3795901	3795908	-0.057
chr	3795908	3795911	-0.0342
chr	3795911	3795923	-0.0228
chr	3795925	3795935	-0.0114
chr	3795935	3795941	-0.0228
chr	3795941	3795950	-0.0342
chr	3795950	3795958	-0.0228
chr	3795958	3795959	-0.0114
chr	3795991	3795992	-0.0114
chr	3795992	3795998	-0.0228
chr	3795998	3796015	-0.0456
chr	3796015	3796016	-0.0342
chr	3796016	3796019	-0.0228
chr	3796019	3796021	-0.0114
chr	3796060	3796077	-0.0114
chr	3796089	3796102	-0.0114
chr	3796102	3796103	-0.0228
chr	3796103	3796110	-0.0456
chr	3796110	3796125	-0.057
chr	3796125	3796126	-0.0228
chr	3796126	3796129	-0.0456
chr	3796129	3796131	-0.0684
chr	3796131	3796132	-0.0798
chr	3796132	3796133	-0.0684
chr	3796133	3796134	-0.0912
chr	3796134	3796135	-0.2052
chr	3796135	3796136	-0.2508
chr	3796136	3796137	-0.456
chr	3796137	3796138	-0.5472
chr	3796138	3796139	-0.8664
chr	3796139	3796140	-2.2686
chr	3796140	3796141	-2.6562
chr	3796141	3796142	-2.9184
chr	3796142	3796143	-4.7766
chr	3796143	3796144	-5.0616
chr	3796144	3796145	-6.0078
chr	3796145	3796146	-5.9964
chr	3796146	3796147	-6.1218
chr	3796147	3796148	-6.1446
chr	3796148	3796160	-6.1902
chr	3796160	3796161	-6.1788
chr	3796161	3796162	-3.2148
chr	3796162	3796163	-3.1122
chr	3796163	3796164	-2.0064
chr	3796164	3796165	-0.8322
chr	3796165	3796166	-0.741
chr	3796166	3796168	-0.5928
chr	3796168	3796169	-0.1938
chr	3796169	3796171	-0.057
chr	3796171	3796172	-0.0228
chr	3796172	3796173	-0.0114
chr	3796183	3796208	-0.0114
chr	3796373	3796388	-0.0114
chr	3796388	3796401	-0.0228
chr	3796401	3796404	-0.0342
chr	3796404	3796407	-0.0456
chr	3796407	3796408	-0.057
chr	3796408	3796423	-0.0342
chr	3796423	3796424	-0.0228
chr	3796438	3796443	-0.0114
chr	3796443	3796447	-0.0456
chr	3796447	3796458	-0.057
chr	3796458	3796460	-0.0684
chr	3796460	3796462	-0.057
chr	3796462	3796464	-0.0456
chr	3796464	3796469	-0.0228
chr	3796469	3796478	-0.0114
chr	3796494	3796495	-0.0114
chr	3796495	3796500	-0.0228
chr	3796500	3796501	-0.228
chr	3796501	3796502	-0.3648
chr	3796502	3796510	-0.4674
chr	3796510	3796515	-0.4788
chr	3796515	3796518	-0.4674
chr	3796518	3796519	-0.456
chr	3796519	3796520	-0.4446
chr	3796520	3796521	-0.399
chr	3796521	3796522	-0.3876
chr	3796522	3796523	-0.0228
chr	3796523	3796532	-0.0114
chr	3796545	3796562	-0.0114
chr	3796562	3796569	-0.0228
chr	3796569	3796591	-0.0114
chr	3796591	3796593	-0.0342
chr	3796593	3796596	-0.0456
chr	3796596	3796613	-0.0342
chr	3796754	3796776	-0.0114
chr	3796778	3796781	-0.0114
chr	3796781	3796782	-0.0228
chr	3796782	3796783	-0.0912
chr	3796783	3796784	-0.1254
chr	3796784	3796786	-0.1368
chr	3796786	3796801	-0.1596
chr	3796801	3796803	-0.1368
chr	3796843	3796864	-0.0114
chr	3796886	3796908	-0.0114
chr	3796987	3796991	-0.0114
chr	3796991	3796993	-0.0228
chr	3796993	3797008	-0.0342
chr	3797008	3797012	-0.0228
chr	3797307	3797311	-0.0114
chr	3797311	3797318	-0.0342
chr	3797318	3797323	-0.0456
chr	3797323	3797335	-0.057
chr	3797335	3797342	-0.0228
chr	3797342	3797348	-0.0114
chr	3797369	3797374	-0.0114
chr	3797374	3797396	-0.0228
chr	3797474	3797495	-0.0114
chr	3797571	3797576	-0.0114
chr	3797576	3797577	-0.0228
chr	3797577	3797578	-0.0684
chr	3797578	3797598	-0.2964
chr	3797598	3797599	-0.0114
chr	3797665	3797681	-0.0114
chr	3797711	3797731	-0.0114
chr	3797766	3797769	-0.0228
chr	3797769	3797772	-0.0342
chr	3797772	3797773	-0.0456
chr	3797773	3797782	-0.057
chr	3797782	3797784	-0.0456
chr	3797784	3797794	-0.0342
chr	3797849	3797858	-0.0228
chr	3797858	3797876	-0.0342
chr	3797876	3797885	-0.0114
chr	3797951	3797974	-0.0114
chr	3797995	3798001	-0.0114
chr	3798001	3798017	-0.0228
chr	3798017	3798020	-0.0114
chr	3798111	3798114	-0.0114
chr	3798114	3798115	-0.0456
chr	3798115	3798116	-0.057
chr	3798116	3798118	-0.0798
chr	3798118	3798119	-0.1026
chr	3798119	3798135	-0.2052
chr	3798135	3798136	-0.1938
chr	3798136	3798137	-0.114
chr	3798137	3798139	-0.0798
chr	3798139	3798144	-0.0684
chr	3798144	3798145	-0.0456
chr	3798145	3798146	-0.0228
chr	3798146	3798161	-0.0114
chr	3798164	3798166	-0.0114
chr	3798166	3798188	-0.0228
chr	3798240	3798241	-0.0114
chr	3798241	3798252	-0.0228
chr	3798252	3798275	-0.0684
chr	3798275	3798276	-0.0114
chr	3798286	3798287	-0.0114
chr	3798287	3798288	-0.114
chr	3798288	3798289	-0.4104
chr	3798289	3798290	-0.5358
chr	3798290	3798291	-0.7296
chr	3798291	3798309	-0.741
chr	3798309	3798310	-0.2052
chr	3798380	3798384	-0.0114
chr	3798384	3798385	-0.0456
chr	3798385	3798405	-0.057
chr	3798405	3798407	-0.0228
chr	3798407	3798427	-0.0114
chr	3798448	3798449	-0.0456
chr	3798449	3798471	-0.057
chr	3798487	3798489	-0.0684
chr	3798489	3798490	-0.0798
chr	3798490	3798491	-0.1596
chr	3798491	3798492	-0.1938
chr	3798492	3798493	-0.228
chr	3798493	3798494	-0.2508
chr	3798494	3798495	-0.285
chr	3798495	3798496	-0.3306
chr	3798496	3798497	-0.3648
chr	3798497	3798498	-1.5162
chr	3798498	3798499	-1.767
chr	3798499	3798500	-1.8468
chr	3798500	3798501	-1.938
chr	3798501	3798502	-1.9836
chr	3798502	3798503	-2.0748
chr	3798503	3798505	-2.0976
chr	3798505	3798512	-2.109
chr	3798512	3798515	-1.8924
chr	3798515	3798517	-1.881
chr	3798517	3798518	-1.8126
chr	3798518	3798519	-1.71
chr	3798519	3798522	-0.1596
chr	3798522	3798523	-0.114
chr	3798523	3798524	-0.0684
chr	3798524	3798528	-0.0228
chr	3798568	3798582	-0.0114
chr	3798582	3798588	-0.0228
chr	3798588	3798593	-0.0114
chr	3798593	3798596	-0.0228
chr	3798596	3798600	-0.0342
chr	3798600	3798607	-0.057
chr	3798607	3798614	-0.0456
chr	3798614	3798615	-0.0342
chr	3798615	3798617	-0.228
chr	3798617	3798622	-0.3192
chr	3798622	3798633	-0.2964
chr	3798633	3798637	-0.3192
chr	3798637	3798648	-0.0228
chr	3798648	3798649	-0.0342
chr	3798649	3798650	-0.057
chr	3798650	3798651	-0.0684
chr	3798651	3798655	-0.1254
chr	3798655	3798656	-0.1026
chr	3798656	3798672	-0.114
chr	3798672	3798673	-0.0342
chr	3798673	3798674	-0.0228
chr	3798679	3798680	-0.0114
chr	3798680	3798697	-0.0228
chr	3798697	3798700	-0.0114
chr	3798867	3798886	-0.0114
chr	3799052	3799053	-0.0114
chr	3799053	3799054	-0.0228
chr	3799054	3799056	-0.0456
chr	3799056	3799057	-0.0684
chr	3799057	3799076	-0.0798
chr	3799076	3799078	-0.0684
chr	3799078	3799094	-0.0114
chr	3799094	3799099	-0.057
chr	3799099	3799101	-0.1938
chr	3799101	3799103	-0.2166
chr	3799103	3799106	-0.2052
chr	3799106	3799107	-0.2166
chr	3799107	3799108	-0.2508
chr	3799108	3799121	-0.2622
chr	3799121	3799122	-0.285
chr	3799122	3799126	-0.2964
chr	3799126	3799129	-0.3078
chr	3799129	3799141	-0.0456
chr	3799141	3799143	-0.0342
chr	3799143	3799153	-0.0114
chr	3799169	3799170	-0.0684
chr	3799170	3799171	-0.0798
chr	3799171	3799186	-0.1026
chr	3799186	3799187	-0.1254
chr	3799187	3799188	-0.1368
chr	3799188	3799189	-0.1482
chr	3799189	3799190	-0.1596
chr	3799190	3799191	-0.1938
chr	3799191	3799192	-0.3534
chr	3799192	3799209	-0.3648
chr	3799209	3799212	-0.3534
chr	3799212	3799227	-0.0114
chr	3799250	3799285	-0.0114
chr	3799431	3799453	-0.0114
chr	3799467	3799490	-0.0114
chr	3799557	3799578	-0.057
chr	3799578	3799579	-0.0456
chr	3799579	3799581	-0.0114
chr	3799637	3799656	-0.0114
chr	3799720	3799727	-0.0228
chr	3799727	3799741	-0.0342
chr	3799741	3799752	-0.0114
chr	3799892	3799907	-0.0114
chr	3799907	3799912	-0.0684
chr	3799912	3799914	-0.0798
chr	3799914	3799916	-0.0912
chr	3799916	3799934	-0.1026
chr	3799934	3799936	-0.0342
chr	3799952	3799975	-0.0114
chr	3799987	3799999	-0.0114
chr	3799999	3800011	-0.0342
chr	3800011	3800018	-0.0228
chr	3800018	3800020	-0.0114
chr	3800157	3800158	-0.0114
chr	3800158	3800166	-0.0342
chr	3800166	3800168	-0.0456
chr	3800168	3800170	-0.0798
chr	3800170	3800173	-0.0912
chr	3800173	3800174	-0.1482
chr	3800174	3800178	-0.1596
chr	3800178	3800179	-0.171
chr	3800179	3800180	-0.1824
chr	3800180	3800187	-0.171
chr	3800187	3800192	-0.1596
chr	3800192	3800193	-0.171
chr	3800193	3800195	-0.2052
chr	3800195	3800196	-0.114
chr	3800196	3800200	-0.1026
chr	3800200	3800201	-0.0684
chr	3800201	3800202	-0.057
chr	3800202	3800204	-0.0684
chr	3800204	3800210	-0.0798
chr	3800210	3800211	-0.057
chr	3800211	3800220	-0.0342
chr	3800220	3800230	-0.0798
chr	3800230	3800232	-0.0912
chr	3800232	3800233	-0.1026
chr	3800233	3800234	-0.1254
chr	3800234	3800235	-0.1938
chr	3800235	3800236	-0.2052
chr	3800236	3800238	-0.2622
chr	3800238	3800239	-0.2736
chr	3800239	3800240	-0.3306
chr	3800240	3800241	-0.3534
chr	3800241	3800242	-0.3876
chr	3800242	3800246	-0.399
chr	3800246	3800247	-0.3762
chr	3800247	3800250	-0.3876
chr	3800250	3800251	-0.399
chr	3800251	3800252	-0.4104
chr	3800252	3800254	-0.4218
chr	3800254	3800257	-0.4332
chr	3800257	3800258	-0.5586
chr	3800258	3800259	-0.513
chr	3800259	3800260	-0.5244
chr	3800260	3800261	-1.0374
chr	3800261	3800262	-1.254
chr	3800262	3800267	-1.026
chr	3800267	3800271	-1.0146
chr	3800271	3800281	-0.9918
chr	3800281	3800282	-0.7752
chr	3800282	3800283	-0.057
chr	3800283	3800288	-0.0114
chr	3800293	3800315	-0.0114
chr	3800346	3800363	-0.0342
chr	3800363	3800365	-0.0456
chr	3800365	3800367	-0.0912
chr	3800367	3800369	-0.0798
chr	3800369	3800370	-0.1254
chr	3800370	3800385	-0.1368
chr	3800385	3800386	-0.1482
chr	3800386	3800388	-0.1596
chr	3800388	3800389	-0.1368
chr	3800389	3800390	-0.0912
chr	3800390	3800407	-0.0798
chr	3800407	3800412	-0.0114
chr	3800476	3800478	-0.0114
chr	3800478	3800479	-0.0456
chr	3800479	3800480	-0.0912
chr	3800480	3800481	-0.1254
chr	3800481	3800482	-0.1482
chr	3800482	3800483	-0.2166
chr	3800483	3800484	-0.2622
chr	3800484	3800485	-0.4332
chr	3800485	3800499	-0.4446
chr	3800499	3800504	-0.3762
chr	3800504	3800506	-0.0114
chr	3800546	3800547	-0.0114
chr	3800547	3800568	-0.1026
chr	3800570	3800571	-0.0342
chr	3800571	3800583	-0.0456
chr	3800583	3800585	-0.057
chr	3800585	3800587	-0.0684
chr	3800587	3800605	-0.1026
chr	3800605	3800606	-0.0684
chr	3800606	3800607	-0.057
chr	3800623	3800630	-0.0228
chr	3800630	3800641	-0.0342
chr	3800641	3800652	-0.0228
chr	3800826	3800827	-0.0114
chr	3800827	3800831	-0.0228
chr	3800831	3800832	-0.2394
chr	3800832	3800834	-0.2622
chr	3800834	3800836	-0.285
chr	3800836	3800851	-0.3078
chr	3800851	3800852	-0.3306
chr	3800852	3800853	-0.285
chr	3800853	3800855	-0.0912
chr	3800855	3800857	-0.0798
chr	3800857	3800858	-0.0684
chr	3800858	3800861	-0.0342
chr	3800861	3800871	-0.0228
chr	3800871	3800884	-0.0114
chr	3800892	3800914	-0.0114
chr	3800929	3800950	-0.0114
chr	3801082	3801083	-0.0114
chr	3801083	3801084	-0.0228
chr	3801084	3801097	-0.0456
chr	3801097	3801106	-0.057
chr	3801106	3801107	-0.0228
chr	3801107	3801120	-0.0114
chr	3801223	3801236	-0.0114
chr	3801236	3801237	-0.0228
chr	3801237	3801238	-0.0684
chr	3801238	3801239	-0.0798
chr	3801239	3801240	-0.1482
chr	3801240	3801241	-0.1596
chr	3801241	3801243	-0.1824
chr	3801243	3801257	-0.2052
chr	3801257	3801258	-0.1938
chr	3801258	3801262	-0.0912
chr	3801262	3801270	-0.0114
chr	3801277	3801281	-0.0342
chr	3801281	3801288	-0.0456
chr	3801288	3801289	-0.057
chr	3801289	3801290	-0.114
chr	3801290	3801291	-0.342
chr	3801291	3801292	-0.3534
chr	3801292	3801294	-0.3876
chr	3801294	3801296	-0.4218
chr	3801296	3801297	-0.456
chr	3801297	3801298	-0.4674
chr	3801298	3801302	-0.456
chr	3801302	3801303	-0.4674
chr	3801303	3801304	-0.4446
chr	3801304	3801305	-0.456
chr	3801305	3801311	-0.4674
chr	3801311	3801313	-0.171
chr	3801313	3801314	-0.4332
chr	3801314	3801315	-0.4788
chr	3801315	3801316	-0.5016
chr	3801316	3801317	-0.6042
chr	3801317	3801318	-0.798
chr	3801318	3801319	-2.8386
chr	3801319	3801320	-3.1122
chr	3801320	3801322	-3.2946
chr	3801322	3801323	-3.3174
chr	3801323	3801324	-3.3402
chr	3801324	3801329	-3.3516
chr	3801329	3801332	-3.3402
chr	3801332	3801335	-3.3288
chr	3801335	3801338	-3.1008
chr	3801338	3801339	-3.0894
chr	3801339	3801340	-3.0666
chr	3801340	3801341	-0.0342
chr	3801341	3801346	-0.0228
chr	3801346	3801380	-0.0114
chr	3801380	3801386	-0.0228
chr	3801386	3801399	-0.0114
chr	3801409	3801411	-0.0114
chr	3801411	3801421	-0.0228
chr	3801421	3801431	-0.0456
chr	3801431	3801441	-0.0342
chr	3801441	3801442	-0.0114
chr	3801442	3801444	-0.0228
chr	3801444	3801455	-0.0342
chr	3801455	3801462	-0.0228
chr	3801462	3801467	-0.0114
chr	3801499	3801500	-0.2622
chr	3801500	3801501	-0.399
chr	3801501	3801502	-0.6498
chr	3801502	3801503	-0.6726
chr	3801503	3801504	-0.684
chr	3801504	3801518	-0.7182
chr	3801518	3801521	-0.7296
chr	3801521	3801533	-0.0342
chr	3801533	3801538	-0.0114
chr	3801624	3801625	-0.0114
chr	3801625	3801626	-0.0342
chr	3801626	3801628	-0.0456
chr	3801628	3801630	-0.0798
chr	3801630	3801631	-0.114
chr	3801631	3801634	-0.1482
chr	3801634	3801635	-0.1824
chr	3801635	3801636	-0.2052
chr	3801636	3801637	-0.2736
chr	3801637	3801638	-0.3078
chr	3801638	3801640	-0.342
chr	3801640	3801642	-0.3534
chr	3801642	3801647	-0.3648
chr	3801647	3801648	-0.3078
chr	3801648	3801652	-0.2964
chr	3801652	3801655	-0.2622
chr	3801655	3801658	-0.2394
chr	3801658	3801659	-0.0228
chr	3801659	3801660	-0.0114
chr	3801692	3801714	-0.0114
chr	3801750	3801772	-0.0228
chr	3801953	3801976	-0.0114
chr	3801976	3801977	-0.0228
chr	3801977	3801996	-0.0114
chr	3802001	3802002	-0.0228
chr	3802002	3802003	-0.2394
chr	3802003	3802007	-0.3192
chr	3802007	3802018	-0.3306
chr	3802018	3802023	-0.3192
chr	3802023	3802024	-0.114
chr	3802266	3802288	-0.0114
chr	3802300	3802326	-0.0114
chr	3802406	3802411	-0.0228
chr	3802411	3802414	-0.0342
chr	3802414	3802424	-0.0456
chr	3802424	3802426	-0.057
chr	3802426	3802427	-0.114
chr	3802427	3802428	-0.1254
chr	3802428	3802430	-0.1368
chr	3802430	3802431	-0.1596
chr	3802431	3802436	-0.1482
chr	3802436	3802437	-0.1596
chr	3802437	3802444	-0.1482
chr	3802444	3802447	-0.1368
chr	3802447	3802449	-0.057
chr	3802449	3802452	-0.0456
chr	3802452	3802454	-0.0342
chr	3802454	3802466	-0.0114
chr	3802476	3802497	-0.0228
chr	3802497	3802498	-0.0114
chr	3802542	3802543	-0.0114
chr	3802543	3802544	-0.0228
chr	3802544	3802564	-0.0342
chr	3802664	3802691	-0.0114
chr	3802739	3802740	-0.0798
chr	3802740	3802745	-0.114
chr	3802745	3802749	-0.2052
chr	3802749	3802753	-0.2622
chr	3802753	3802774	-0.342
chr	3802821	3802845	-0.0114
chr	3802964	3802968	-0.0114
chr	3802968	3802970	-0.0228
chr	3802970	3802971	-0.0798
chr	3802971	3802975	-0.1026
chr	3802975	3802985	-0.114
chr	3802985	3802986	-0.1254
chr	3802986	3802987	-0.114
chr	3802987	3802989	-0.1254
chr	3802989	3802991	-0.114
chr	3802991	3802996	-0.0912
chr	3802996	3803006	-0.0228
chr	3803006	3803007	-0.0114
chr	3803141	3803142	-0.0114
chr	3803142	3803162	-0.0342
chr	3803426	3803430	-0.0114
chr	3803430	3803433	-0.0228
chr	3803433	3803453	-0.0342
chr	3803574	3803591	-0.0114
chr	3803662	3803676	-0.0228
chr	3803676	3803685	-0.0342
chr	3803685	3803696	-0.0114
chr	3803723	3803736	-0.0114
chr	3803736	3803743	-0.0228
chr	3803743	3803755	-0.0114
chr	3803755	3803770	-0.0228
chr	3803770	3803775	-0.0114
chr	3803797	3803801	-0.0114
chr	3803801	3803802	-0.0228
chr	3803802	3803803	-0.0456
chr	3803803	3803805	-0.0798
chr	3803805	3803806	-0.1026
chr	3803806	3803810	-0.1482
chr	3803810	3803823	-0.1596
chr	3803823	3803824	-0.114
chr	3803824	3803825	-0.1026
chr	3803825	3803826	-0.0912
chr	3803826	3803827	-0.057
chr	3803827	3803832	-0.0114
chr	3803832	3803834	-0.0228
chr	3803834	3803835	-0.0114
chr	3803835	3803836	-0.0228
chr	3803836	3803840	-0.0342
chr	3803840	3803853	-0.0456
chr	3803853	3803859	-0.0342
chr	3803859	3803860	-0.0456
chr	3803860	3803862	-0.0228
chr	3803862	3803863	-0.0342
chr	3803863	3803864	-0.057
chr	3803864	3803866	-0.1938
chr	3803866	3803880	-0.2052
chr	3803880	3803881	-0.1938
chr	3803881	3803882	-0.1824
chr	3803882	3803884	-0.2166
chr	3803884	3803886	-0.2622
chr	3803886	3803891	-0.2736
chr	3803891	3803905	-0.2622
chr	3803905	3803906	-0.0342
chr	3803906	3803907	-0.0114
chr	3803937	3803938	-0.0342
chr	3803938	3803939	-0.0798
chr	3803939	3803940	-0.1938
chr	3803940	3803941	-0.2394
chr	3803941	3803942	-0.3306
chr	3803942	3803959	-0.3534
chr	3803959	3803960	-0.2166
chr	3803960	3803961	-0.1368
chr	3803961	3803962	-0.0912
chr	3803962	3803963	-0.0228
chr	3803984	3804006	-0.0114
chr	3804015	3804016	-0.0342
chr	3804016	3804017	-0.1938
chr	3804017	3804020	-0.2052
chr	3804020	3804022	-0.2394
chr	3804022	3804038	-0.2736
chr	3804038	3804040	-0.285
chr	3804040	3804041	-0.2394
chr	3804041	3804042	-0.2964
chr	3804042	3804043	-0.2736
chr	3804043	3804044	-0.3534
chr	3804044	3804046	-0.3876
chr	3804046	3804047	-0.513
chr	3804047	3804048	-0.57
chr	3804048	3804050	-0.5814
chr	3804050	3804052	-0.5928
chr	3804052	3804058	-0.6156
chr	3804058	3804062	-0.6042
chr	3804062	3804063	-0.5928
chr	3804063	3804067	-0.342
chr	3804067	3804068	-0.3306
chr	3804068	3804074	-0.0456
chr	3804074	3804090	-0.0342
chr	3804090	3804091	-0.0114
chr	3804091	3804095	-0.0228
chr	3804095	3804109	-0.0114
chr	3804128	3804149	-0.0114
chr	3804151	3804153	-0.0228
chr	3804153	3804154	-0.0342
chr	3804154	3804172	-0.0456
chr	3804172	3804178	-0.0684
chr	3804178	3804198	-0.0228
chr	3804198	3804199	-0.1254
chr	3804199	3804200	-0.171
chr	3804200	3804202	-0.228
chr	3804202	3804203	-0.2508
chr	3804203	3804204	-0.513
chr	3804204	3804205	-0.5244
chr	3804205	3804206	-0.5586
chr	3804206	3804211	-0.5814
chr	3804211	3804217	-0.5928
chr	3804217	3804219	-0.5814
chr	3804219	3804223	-0.5586
chr	3804223	3804224	-0.57
chr	3804224	3804225	-0.5016
chr	3804225	3804227	-0.114
chr	3804227	3804228	-0.2394
chr	3804228	3804229	-0.456
chr	3804229	3804230	-0.4902
chr	3804230	3804231	-0.513
chr	3804231	3804232	-0.741
chr	3804232	3804233	-0.8094
chr	3804233	3804235	-0.8322
chr	3804235	3804249	-0.8436
chr	3804249	3804250	-0.3762
chr	3804250	3804252	-0.3648
chr	3804252	3804255	-0.1026
chr	3804255	3804257	-0.0912
chr	3804257	3804269	-0.0456
chr	3804269	3804270	-0.0342
chr	3804270	3804273	-0.0114
chr	3804319	3804320	-0.0228
chr	3804320	3804321	-0.0342
chr	3804321	3804323	-0.057
chr	3804323	3804324	-0.0798
chr	3804324	3804325	-0.1368
chr	3804325	3804326	-0.1482
chr	3804326	3804327	-0.1596
chr	3804327	3804334	-0.2166
chr	3804334	3804337	-0.228
chr	3804337	3804345	-0.2394
chr	3804345	3804346	-0.1368
chr	3804346	3804347	-0.1254
chr	3804347	3804348	-0.057
chr	3804348	3804349	-0.0342
chr	3804349	3804352	-0.0456
chr	3804352	3804359	-0.0228
chr	3804359	3804368	-0.0114
chr	3804411	3804412	-0.057
chr	3804412	3804413	-0.0798
chr	3804413	3804414	-0.1938
chr	3804414	3804415	-0.2052
chr	3804415	3804416	-0.228
chr	3804416	3804418	-0.2508
chr	3804418	3804433	-0.2622
chr	3804433	3804434	-0.2508
chr	3804434	3804435	-0.228
chr	3804435	3804441	-0.0114
chr	3804448	3804467	-0.0228
chr	3804467	3804470	-0.0114
chr	3804530	3804532	-0.0114
chr	3804532	3804548	-0.0228
chr	3804548	3804552	-0.0114
chr	3804561	3804581	-0.0114
chr	3804582	3804595	-0.0114
chr	3804595	3804606	-0.0228
chr	3804606	3804629	-0.0114
chr	3804644	3804651	-0.0114
chr	3804651	3804656	-0.0456
chr	3804656	3804657	-0.057
chr	3804657	3804658	-0.114
chr	3804658	3804659	-0.3534
chr	3804659	3804667	-0.4332
chr	3804667	3804671	-0.4104
chr	3804671	3804673	-0.4674
chr	3804673	3804678	-0.5016
chr	3804678	3804679	-0.342
chr	3804679	3804681	-0.0912
chr	3804681	3804685	-0.114
chr	3804685	3804686	-0.1254
chr	3804686	3804692	-0.1824
chr	3804692	3804693	-0.1254
chr	3804693	3804698	-0.1026
chr	3804698	3804700	-0.0912
chr	3804700	3804704	-0.0684
chr	3804704	3804706	-0.0798
chr	3804706	3804707	-0.0912
chr	3804707	3804715	-0.0342
chr	3804715	3804719	-0.057
chr	3804719	3804721	-0.0684
chr	3804721	3804728	-0.0798
chr	3804728	3804730	-0.057
chr	3804730	3804736	-0.0456
chr	3804736	3804737	-0.0342
chr	3804737	3804741	-0.0228
chr	3804741	3804746	-0.0114
chr	3804777	3804779	-0.0114
chr	3804779	3804781	-0.0228
chr	3804781	3804789	-0.0342
chr	3804789	3804790	-0.0798
chr	3804790	3804791	-0.1026
chr	3804791	3804792	-0.1368
chr	3804792	3804793	-0.2052
chr	3804793	3804794	-0.2166
chr	3804794	3804796	-0.228
chr	3804796	3804797	-0.342
chr	3804797	3804798	-0.3762
chr	3804798	3804799	-0.399
chr	3804799	3804800	-0.4446
chr	3804800	3804801	-0.57
chr	3804801	3804802	-1.7214
chr	3804802	3804803	-2.3826
chr	3804803	3804804	-2.85
chr	3804804	3804805	-3.2946
chr	3804805	3804806	-5.5062
chr	3804806	3804807	-6.3498
chr	3804807	3804808	-6.3612
chr	3804808	3804809	-6.3954
chr	3804809	3804815	-6.4296
chr	3804815	3804819	-6.4182
chr	3804819	3804822	-6.4068
chr	3804822	3804823	-6.0192
chr	3804823	3804824	-4.4802
chr	3804824	3804825	-4.1724
chr	3804825	3804826	-3.7734
chr	3804826	3804827	-2.7132
chr	3804827	3804829	-0.0114
chr	3804829	3804832	-0.0228
chr	3804832	3804840	-0.0114
chr	3804840	3804849	-0.0912
chr	3804849	3804861	-0.0798
chr	3804882	3804888	-0.0114
chr	3804888	3804894	-0.0342
chr	3804894	3804907	-0.0456
chr	3804907	3804909	-0.0342
chr	3804909	3804910	-0.0228
chr	3804910	3804921	-0.0456
chr	3804921	3804928	-0.0342
chr	3804928	3804932	-0.0456
chr	3804932	3804934	-0.0228
chr	3804934	3804943	-0.0114
chr	3804943	3804944	-0.0228
chr	3804944	3804946	-0.0342
chr	3804946	3804947	-0.0912
chr	3804947	3804948	-0.1482
chr	3804948	3804949	-0.1824
chr	3804949	3804950	-0.3078
chr	3804950	3804953	-0.7638
chr	3804953	3804954	-0.9462
chr	3804954	3804962	-1.1058
chr	3804962	3804964	-1.0944
chr	3804964	3804967	-1.083
chr	3804967	3804970	-1.0716
chr	3804970	3804976	-0.3306
chr	3804976	3804977	-0.0342
chr	3804977	3804978	-0.0456
chr	3804978	3804980	-0.0684
chr	3804980	3804981	-0.0798
chr	3804981	3804982	-0.0912
chr	3804982	3804983	-0.4332
chr	3804983	3804984	-0.4446
chr	3804984	3804985	-1.2198
chr	3804985	3804986	-1.311
chr	3804986	3804987	-1.3338
chr	3804987	3804988	-1.3794
chr	3804988	3804989	-1.4478
chr	3804989	3804990	-1.5846
chr	3804990	3804991	-4.3092
chr	3804991	3804992	-4.3662
chr	3804992	3804993	-4.503
chr	3804993	3804994	-4.5942
chr	3804994	3804995	-4.6512
chr	3804995	3804996	-4.6968
chr	3804996	3804997	-4.7424
chr	3804997	3805001	-4.788
chr	3805001	3805002	-4.7766
chr	3805002	3805003	-4.788
chr	3805003	3805004	-4.3548
chr	3805004	3805005	-4.3434
chr	3805005	3805006	-3.6024
chr	3805006	3805011	-3.6138
chr	3805011	3805012	-0.4788
chr	3805012	3805014	-0.4332
chr	3805014	3805015	-0.3648
chr	3805015	3805018	-0.3192
chr	3805018	3805019	-0.1368
chr	3805019	3805025	-0.1254
chr	3805025	3805027	-0.114
chr	3805034	3805052	-0.0114
chr	3805067	3805101	-0.0114
chr	3805101	3805103	-0.0342
chr	3805103	3805104	-0.1596
chr	3805104	3805108	-0.1824
chr	3805108	3805111	-0.1938
chr	3805111	3805122	-0.1824
chr	3805122	3805123	-0.171
chr	3805123	3805124	-0.1824
chr	3805124	3805125	-0.171
chr	3805125	3805126	-0.0456
chr	3805126	3805131	-0.0342
chr	3805131	3805135	-0.0228
chr	3805135	3805137	-0.0456
chr	3805137	3805138	-0.0684
chr	3805138	3805139	-0.5358
chr	3805139	3805140	-1.5732
chr	3805140	3805141	-1.767
chr	3805141	3805142	-1.938
chr	3805142	3805143	-2.2686
chr	3805143	3805146	-2.2914
chr	3805146	3805147	-2.3142
chr	3805147	3805149	-2.3256
chr	3805149	3805150	-2.4852
chr	3805150	3805151	-2.508
chr	3805151	3805153	-2.5536
chr	3805153	3805154	-2.565
chr	3805154	3805155	-2.7132
chr	3805155	3805157	-2.7816
chr	3805157	3805158	-2.793
chr	3805158	3805159	-2.8386
chr	3805159	3805160	-2.85
chr	3805160	3805161	-0.9234
chr	3805161	3805162	-0.741
chr	3805162	3805163	-0.5928
chr	3805163	3805167	-0.6042
chr	3805167	3805171	-0.5928
chr	3805171	3805172	-0.5586
chr	3805172	3805173	-0.3648
chr	3805173	3805175	-0.342
chr	3805175	3805176	-0.3306
chr	3805176	3805178	-0.1026
chr	3805178	3805179	-0.0684
chr	3805200	3805201	-0.0228
chr	3805201	3805202	-0.0342
chr	3805202	3805204	-0.0456
chr	3805204	3805221	-0.057
chr	3805221	3805222	-0.0228
chr	3805222	3805223	-0.0684
chr	3805223	3805243	-0.057
chr	3805243	3805244	-0.0228
chr	3805250	3805253	-0.057
chr	3805253	3805254	-0.0912
chr	3805254	3805255	-0.114
chr	3805255	3805256	-0.1596
chr	3805256	3805257	-0.2052
chr	3805257	3805258	-0.3078
chr	3805258	3805260	-0.342
chr	3805260	3805269	-0.3648
chr	3805269	3805272	-0.3534
chr	3805272	3805274	-0.3078
chr	3805274	3805275	-0.285
chr	3805275	3805276	-0.2622
chr	3805276	3805277	-0.2394
chr	3805277	3805282	-0.0228
chr	3805283	3805326	-0.0114
chr	3805326	3805327	-0.0228
chr	3805327	3805328	-0.0684
chr	3805328	3805329	-0.0798
chr	3805329	3805330	-0.1596
chr	3805330	3805331	-0.2052
chr	3805331	3805332	-0.2622
chr	3805332	3805333	-0.2736
chr	3805333	3805347	-0.3192
chr	3805347	3805348	-0.285
chr	3805348	3805349	-0.2736
chr	3805349	3805354	-0.1482
chr	3805354	3805355	-0.0114
chr	3805355	3805357	-0.0228
chr	3805357	3805374	-0.0114
chr	3805401	3805427	-0.0342
chr	3805427	3805428	-0.0228
chr	3805452	3805453	-0.1026
chr	3805453	3805466	-0.114
chr	3805466	3805472	-0.1368
chr	3805472	3805479	-0.1824
chr	3805479	3805487	-0.1938
chr	3805487	3805494	-0.057
chr	3805494	3805499	-0.0114
chr	3805507	3805508	-0.0114
chr	3805508	3805516	-0.057
chr	3805516	3805517	-0.0912
chr	3805517	3805518	-0.2964
chr	3805518	3805519	-0.6498
chr	3805519	3805520	-1.2654
chr	3805520	3805521	-1.2882
chr	3805521	3805522	-1.3224
chr	3805522	3805528	-1.3338
chr	3805528	3805529	-1.3224
chr	3805529	3805533	-1.311
chr	3805533	3805537	-1.2996
chr	3805537	3805538	-1.254
chr	3805538	3805541	-0.0456
chr	3805541	3805543	-0.0342
chr	3805570	3805571	-0.0228
chr	3805571	3805572	-0.0456
chr	3805572	3805574	-0.1368
chr	3805574	3805575	-0.1596
chr	3805575	3805578	-0.171
chr	3805578	3805592	-0.1938
chr	3805592	3805593	-0.1824
chr	3805593	3805597	-0.0912
chr	3805597	3805598	-0.0798
chr	3805598	3805600	-0.0684
chr	3805600	3805603	-0.0342
chr	3805603	3805604	-0.057
chr	3805604	3805606	-0.0912
chr	3805606	3805607	-0.1368
chr	3805607	3805608	-0.2052
chr	3805608	3805609	-0.2394
chr	3805609	3805610	-0.285
chr	3805610	3805611	-0.2964
chr	3805611	3805613	-0.399
chr	3805613	3805614	-0.4218
chr	3805614	3805618	-0.57
chr	3805618	3805624	-0.6156
chr	3805624	3805629	-0.627
chr	3805629	3805630	-0.4218
chr	3805630	3805631	-0.4332
chr	3805631	3805632	-0.3534
chr	3805632	3805633	-0.3192
chr	3805633	3805634	-0.3306
chr	3805634	3805648	-0.0456
chr	3805648	3805650	-0.0342
chr	3805650	3805651	-0.0114
chr	3805702	3805724	-0.0114
chr	3805731	3805748	-0.0114
chr	3805760	3805781	-0.0114
chr	3805782	3805783	-0.057
chr	3805783	3805787	-0.0912
chr	3805787	3805788	-0.1938
chr	3805788	3805790	-0.2394
chr	3805790	3805803	-0.2622
chr	3805803	3805804	-0.2508
chr	3805804	3805808	-0.2622
chr	3805808	3805809	-0.228
chr	3805809	3805821	-0.0114
chr	3805821	3805822	-0.0342
chr	3805822	3805823	-0.057
chr	3805823	3805826	-0.0798
chr	3805826	3805828	-0.0684
chr	3805828	3805837	-0.0798
chr	3805837	3805838	-0.0684
chr	3805838	3805839	-0.0798
chr	3805839	3805844	-0.1824
chr	3805844	3805845	-0.171
chr	3805845	3805846	-0.1824
chr	3805846	3805848	-0.1254
chr	3805848	3805849	-0.1368
chr	3805849	3805850	-0.171
chr	3805850	3805853	-0.1824
chr	3805853	3805863	-0.1938
chr	3805863	3805868	-0.0798
chr	3805868	3805871	-0.0684
chr	3805871	3805875	-0.0342
chr	3805875	3805876	-0.0114
chr	3805891	3805896	-0.0114
chr	3805896	3805898	-0.0228
chr	3805898	3805912	-0.0456
chr	3805912	3805917	-0.0342
chr	3805917	3805919	-0.0228
chr	3806046	3806055	-0.0114
chr	3806055	3806056	-0.0228
chr	3806056	3806063	-0.0342
chr	3806063	3806066	-0.0456
chr	3806066	3806079	-0.0342
chr	3806079	3806080	-0.0228
chr	3806080	3806081	-0.0342
chr	3806081	3806083	-0.0228
chr	3806083	3806084	-0.0342
chr	3806084	3806091	-0.0456
chr	3806091	3806095	-0.0342
chr	3806095	3806096	-0.057
chr	3806096	3806098	-0.0684
chr	3806098	3806099	-0.0798
chr	3806099	3806100	-0.0912
chr	3806100	3806103	-0.1026
chr	3806103	3806104	-0.0798
chr	3806104	3806105	-0.0912
chr	3806105	3806116	-0.1026
chr	3806116	3806122	-0.114
chr	3806122	3806136	-0.0342
chr	3806136	3806140	-0.0228
chr	3806140	3806144	-0.0114
chr	3806196	3806197	-0.0456
chr	3806197	3806198	-0.057
chr	3806198	3806201	-0.1368
chr	3806201	3806204	-0.2052
chr	3806204	3806205	-0.2166
chr	3806205	3806206	-0.2622
chr	3806206	3806207	-0.2736
chr	3806207	3806208	-0.3762
chr	3806208	3806210	-0.3876
chr	3806210	3806211	-0.8664
chr	3806211	3806213	-1.0716
chr	3806213	3806214	-1.0944
chr	3806214	3806219	-1.1172
chr	3806219	3806220	-1.1058
chr	3806220	3806223	-1.0944
chr	3806223	3806225	-1.0146
chr	3806225	3806231	-1.0032
chr	3806231	3806232	-1.026
chr	3806232	3806242	-0.0456
chr	3806242	3806253	-0.0342
chr	3806253	3806257	-0.0228
chr	3806257	3806260	-0.0342
chr	3806260	3806261	-0.0228
chr	3806261	3806276	-0.0114
chr	3806276	3806277	-0.0228
chr	3806277	3806278	-0.0342
chr	3806278	3806279	-0.057
chr	3806279	3806281	-0.0456
chr	3806281	3806296	-0.1254
chr	3806296	3806301	-0.114
chr	3806301	3806302	-0.1026
chr	3806302	3806303	-0.0912
chr	3806363	3806365	-0.0228
chr	3806365	3806367	-0.0342
chr	3806367	3806380	-0.0456
chr	3806380	3806384	-0.0342
chr	3806384	3806385	-0.0228
chr	3806385	3806392	-0.0114
chr	3806393	3806400	-0.0456
chr	3806400	3806414	-0.057
chr	3806414	3806417	-0.0114
chr	3806435	3806437	-0.0114
chr	3806437	3806438	-0.0228
chr	3806438	3806443	-0.0342
chr	3806443	3806445	-0.0456
chr	3806445	3806446	-0.057
chr	3806446	3806456	-0.1368
chr	3806456	3806458	-0.1254
chr	3806458	3806465	-0.114
chr	3806465	3806467	-0.1026
chr	3806467	3806468	-0.0912
chr	3806502	3806522	-0.0114
chr	3806522	3806523	-0.0228
chr	3806523	3806524	-0.0342
chr	3806524	3806525	-0.0456
chr	3806525	3806526	-0.114
chr	3806526	3806527	-0.1368
chr	3806527	3806528	-0.1596
chr	3806528	3806535	-0.171
chr	3806535	3806536	-0.342
chr	3806536	3806539	-0.4104
chr	3806539	3806543	-0.4332
chr	3806543	3806547	-0.3876
chr	3806547	3806549	-0.2736
chr	3806549	3806557	-0.2622
chr	3806557	3806564	-0.0114
chr	3806564	3806570	-0.0228
chr	3806570	3806572	-0.0342
chr	3806572	3806578	-0.0456
chr	3806578	3806579	-0.4218
chr	3806579	3806580	-1.0146
chr	3806580	3806581	-1.0374
chr	3806581	3806582	-1.0488
chr	3806582	3806586	-1.083
chr	3806586	3806588	-1.1058
chr	3806588	3806589	-1.2654
chr	3806589	3806590	-1.4364
chr	3806590	3806591	-1.4706
chr	3806591	3806593	-1.482
chr	3806593	3806594	-1.596
chr	3806594	3806598	-1.6302
chr	3806598	3806599	-1.596
chr	3806599	3806600	-0.9234
chr	3806600	3806601	-0.8322
chr	3806601	3806611	-0.741
chr	3806611	3806612	-0.684
chr	3806612	3806613	-0.6726
chr	3806613	3806614	-0.7296
chr	3806614	3806615	-0.7068
chr	3806615	3806616	-0.7866
chr	3806616	3806619	-0.798
chr	3806619	3806620	-0.8664
chr	3806620	3806621	-0.9462
chr	3806621	3806622	-1.14
chr	3806622	3806623	-1.1628
chr	3806623	3806625	-1.1856
chr	3806625	3806629	-1.197
chr	3806629	3806631	-1.2084
chr	3806631	3806632	-1.2426
chr	3806632	3806633	-1.2654
chr	3806633	3806634	-1.3452
chr	3806634	3806635	-2.0862
chr	3806635	3806636	-2.2344
chr	3806636	3806637	-2.2458
chr	3806637	3806638	-3.876
chr	3806638	3806639	-4.1154
chr	3806639	3806640	-5.0958
chr	3806640	3806642	-5.2212
chr	3806642	3806643	-5.3466
chr	3806643	3806646	-5.2554
chr	3806646	3806650	-5.2668
chr	3806650	3806654	-5.2554
chr	3806654	3806655	-5.1186
chr	3806655	3806656	-3.6822
chr	3806656	3806657	-3.6594
chr	3806657	3806658	-3.6252
chr	3806658	3806659	-0.3192
chr	3806659	3806660	-0.2052
chr	3806660	3806661	-0.0798
chr	3806661	3806665	-0.0684
chr	3806665	3806677	-0.0342
chr	3806677	3806678	-0.0228
chr	3806678	3806679	-0.0114
chr	3806679	3806681	-0.0456
chr	3806681	3806695	-0.0342
chr	3806695	3806696	-0.0456
chr	3806696	3806697	-0.1026
chr	3806697	3806699	-0.114
chr	3806699	3806701	-0.1254
chr	3806701	3806703	-0.1026
chr	3806703	3806704	-0.2166
chr	3806704	3806706	-0.2394
chr	3806706	3806708	-0.2508
chr	3806708	3806709	-0.2622
chr	3806709	3806710	-0.399
chr	3806710	3806711	-0.456
chr	3806711	3806712	-0.5244
chr	3806712	3806714	-0.5358
chr	3806714	3806715	-2.337
chr	3806715	3806716	-4.2864
chr	3806716	3806717	-4.7424
chr	3806717	3806718	-5.9166
chr	3806718	3806720	-6.1788
chr	3806720	3806721	-6.1902
chr	3806721	3806723	-6.2016
chr	3806723	3806724	-6.2244
chr	3806724	3806725	-6.2358
chr	3806725	3806726	-6.1332
chr	3806726	3806727	-6.1446
chr	3806727	3806732	-6.156
chr	3806732	3806733	-6.1674
chr	3806733	3806734	-6.2244
chr	3806734	3806735	-6.1788
chr	3806735	3806736	-0.5814
chr	3806736	3806737	-0.4788
chr	3806737	3806738	-0.3534
chr	3806738	3806740	-0.3648
chr	3806740	3806742	-0.3876
chr	3806742	3806743	-0.5016
chr	3806743	3806746	-0.4902
chr	3806746	3806747	-0.627
chr	3806747	3806748	-0.5928
chr	3806748	3806749	-0.627
chr	3806749	3806750	-0.6612
chr	3806750	3806751	-0.7296
chr	3806751	3806752	-0.7638
chr	3806752	3806753	-0.7866
chr	3806753	3806754	-0.8094
chr	3806754	3806755	-0.8208
chr	3806755	3806756	-1.0146
chr	3806756	3806757	-2.7246
chr	3806757	3806758	-2.736
chr	3806758	3806759	-6.0306
chr	3806759	3806760	-6.0534
chr	3806760	3806761	-6.0648
chr	3806761	3806762	-6.1674
chr	3806762	3806763	-6.0192
chr	3806763	3806765	-6.1674
chr	3806765	3806767	-6.2244
chr	3806767	3806768	-6.2358
chr	3806768	3806770	-6.099
chr	3806770	3806771	-6.1104
chr	3806771	3806772	-6.0648
chr	3806772	3806773	-6.0306
chr	3806773	3806774	-6.042
chr	3806774	3806775	-6.0534
chr	3806775	3806776	-5.8254
chr	3806776	3806777	-5.8026
chr	3806777	3806778	-5.7798
chr	3806778	3806779	-2.1888
chr	3806779	3806780	-2.1774
chr	3806780	3806781	-1.0716
chr	3806781	3806782	-0.6612
chr	3806782	3806783	-0.6042
chr	3806783	3806786	-0.627
chr	3806786	3806787	-0.6042
chr	3806787	3806790	-0.399
chr	3806790	3806795	-0.1938
chr	3806795	3806796	-0.2052
chr	3806796	3806802	-0.057
chr	3806802	3806803	-0.0456
chr	3806803	3806804	-0.057
chr	3806804	3806805	-0.0912
chr	3806805	3806806	-0.1482
chr	3806806	3806807	-0.171
chr	3806807	3806808	-0.2622
chr	3806808	3806809	-0.3762
chr	3806809	3806810	-1.4364
chr	3806810	3806811	-1.5618
chr	3806811	3806812	-1.8354
chr	3806812	3806813	-1.8582
chr	3806813	3806814	-1.9494
chr	3806814	3806816	-1.9722
chr	3806816	3806818	-1.9836
chr	3806818	3806819	-1.9722
chr	3806819	3806821	-1.995
chr	3806821	3806824	-2.0064
chr	3806824	3806825	-2.0634
chr	3806825	3806826	-2.109
chr	3806826	3806827	-2.2344
chr	3806827	3806828	-2.2914
chr	3806828	3806829	-2.3256
chr	3806829	3806830	-2.3028
chr	3806830	3806831	-1.425
chr	3806831	3806832	-1.026
chr	3806832	3806834	-1.1628
chr	3806834	3806839	-1.083
chr	3806839	3806840	-1.0488
chr	3806840	3806841	-1.0146
chr	3806841	3806845	-1.0032
chr	3806845	3806846	-0.9576
chr	3806846	3806847	-0.9462
chr	3806847	3806851	-0.969
chr	3806851	3806852	-0.9918
chr	3806852	3806853	-0.2736
chr	3806853	3806854	-0.4902
chr	3806854	3806855	-0.513
chr	3806855	3806856	-0.5472
chr	3806856	3806857	-0.57
chr	3806857	3806870	-0.5586
chr	3806870	3806871	-0.5814
chr	3806871	3806872	-0.6042
chr	3806872	3806874	-0.5472
chr	3806874	3806875	-0.399
chr	3806875	3806876	-0.456
chr	3806876	3806877	-0.684
chr	3806877	3806878	-0.7068
chr	3806878	3806881	-0.7182
chr	3806881	3806882	-1.2654
chr	3806882	3806883	-1.3452
chr	3806883	3806885	-1.4022
chr	3806885	3806886	-1.4592
chr	3806886	3806887	-1.5618
chr	3806887	3806888	-1.596
chr	3806888	3806889	-1.6188
chr	3806889	3806890	-1.6302
chr	3806890	3806891	-1.9152
chr	3806891	3806892	-2.0406
chr	3806892	3806893	-2.2572
chr	3806893	3806894	-2.6904
chr	3806894	3806895	-2.7018
chr	3806895	3806896	-2.6334
chr	3806896	3806897	-2.6106
chr	3806897	3806898	-2.5992
chr	3806898	3806902	-2.2116
chr	3806902	3806903	-2.1888
chr	3806903	3806906	-1.5504
chr	3806906	3806907	-1.539
chr	3806907	3806911	-1.368
chr	3806911	3806912	-1.3566
chr	3806912	3806917	-0.5814
chr	3806917	3806918	-0.0342
chr	3806918	3806934	-0.0114
chr	3806942	3806943	-0.0684
chr	3806943	3806947	-0.1254
chr	3806947	3806962	-0.2508
chr	3806962	3806963	-0.2622
chr	3806963	3806964	-0.2736
chr	3806964	3806965	-0.2964
chr	3806965	3806967	-0.3876
chr	3806967	3806969	-0.399
chr	3806969	3806970	-0.2622
chr	3806970	3806971	-0.285
chr	3806971	3806972	-0.3078
chr	3806972	3806975	-0.3192
chr	3806975	3806985	-0.3306
chr	3806985	3806986	-0.1368
chr	3806986	3806989	-0.1254
chr	3806989	3806991	-0.114
chr	3806991	3806992	-0.057
chr	3806992	3806993	-0.0684
chr	3806993	3806994	-0.0912
chr	3806994	3806995	-0.1254
chr	3806995	3806996	-0.1368
chr	3806996	3806999	-0.1938
chr	3806999	3807000	-0.2052
chr	3807000	3807003	-0.2166
chr	3807003	3807005	-0.228
chr	3807005	3807007	-0.2736
chr	3807007	3807012	-0.2622
chr	3807012	3807013	-0.2508
chr	3807013	3807014	-0.2052
chr	3807014	3807015	-0.2166
chr	3807015	3807016	-0.2622
chr	3807016	3807017	-0.1938
chr	3807017	3807018	-0.1596
chr	3807018	3807019	-0.171
chr	3807019	3807020	-0.1824
chr	3807020	3807021	-0.2736
chr	3807021	3807022	-0.3762
chr	3807022	3807023	-1.2084
chr	3807023	3807024	-1.6758
chr	3807024	3807025	-2.0634
chr	3807025	3807026	-8.037
chr	3807026	3807027	-8.094
chr	3807027	3807029	-8.0598
chr	3807029	3807030	-8.1396
chr	3807030	3807035	-8.1966
chr	3807035	3807037	-8.1168
chr	3807037	3807038	-8.094
chr	3807038	3807040	-7.9914
chr	3807040	3807041	-7.8432
chr	3807041	3807045	-7.8546
chr	3807045	3807046	-7.8318
chr	3807046	3807047	-0.2508
chr	3807047	3807048	-0.0114
chr	3807048	3807061	-0.0228
chr	3807061	3807063	-0.0342
chr	3807063	3807066	-0.0456
chr	3807066	3807067	-0.1938
chr	3807067	3807068	-0.2166
chr	3807068	3807069	-0.5358
chr	3807069	3807070	-0.5472
chr	3807070	3807085	-0.6042
chr	3807085	3807087	-0.5928
chr	3807087	3807089	-0.342
chr	3807089	3807090	-0.3306
chr	3807108	3807124	-0.0114
chr	3807124	3807125	-0.0228
chr	3807125	3807128	-0.0114
chr	3807128	3807129	-0.0342
chr	3807129	3807130	-0.1368
chr	3807130	3807131	-0.5016
chr	3807131	3807132	-3.3516
chr	3807132	3807133	-3.8988
chr	3807133	3807134	-3.9102
chr	3807134	3807135	-4.0014
chr	3807135	3807136	-4.0242
chr	3807136	3807150	-4.0356
chr	3807150	3807151	-3.9558
chr	3807151	3807152	-3.0666
chr	3807152	3807153	-0.1482
chr	3807153	3807154	-0.0342
chr	3807154	3807155	-0.0228
chr	3807155	3807158	-0.0114
chr	3807158	3807161	-0.0342
chr	3807161	3807162	-0.1254
chr	3807162	3807163	-0.1482
chr	3807163	3807165	-0.1824
chr	3807165	3807170	-0.2052
chr	3807170	3807179	-0.1938
chr	3807179	3807182	-0.1368
chr	3807182	3807183	-0.0912
chr	3807185	3807188	-0.0114
chr	3807188	3807190	-0.0228
chr	3807190	3807191	-0.0342
chr	3807191	3807193	-0.057
chr	3807193	3807194	-0.171
chr	3807194	3807195	-0.2622
chr	3807195	3807196	-1.0488
chr	3807196	3807197	-1.1514
chr	3807197	3807198	-2.9298
chr	3807198	3807200	-3.0438
chr	3807200	3807203	-3.1236
chr	3807203	3807207	-3.135
chr	3807207	3807211	-3.1692
chr	3807211	3807215	-3.135
chr	3807215	3807216	-3.1692
chr	3807216	3807217	-3.1806
chr	3807217	3807218	-1.6872
chr	3807218	3807219	-3.5796
chr	3807219	3807220	-10.944
chr	3807220	3807221	-11.2062
chr	3807221	3807222	-11.5026
chr	3807222	3807223	-11.628
chr	3807223	3807230	-11.6508
chr	3807230	3807234	-11.6622
chr	3807234	3807235	-11.4912
chr	3807235	3807236	-11.4684
chr	3807236	3807237	-11.2974
chr	3807237	3807238	-11.2746
chr	3807238	3807239	-11.286
chr	3807239	3807240	-0.4788
chr	3807240	3807241	-0.5016
chr	3807241	3807242	-0.5244
chr	3807242	3807243	-0.4902
chr	3807243	3807244	-0.4104
chr	3807244	3807245	-0.3762
chr	3807245	3807246	-0.399
chr	3807246	3807251	-0.4218
chr	3807251	3807260	-0.4332
chr	3807260	3807261	-0.342
chr	3807261	3807262	-0.3876
chr	3807262	3807263	-0.7068
chr	3807263	3807264	-0.7296
chr	3807264	3807265	-0.7866
chr	3807265	3807267	-0.627
chr	3807267	3807270	-0.6384
chr	3807270	3807272	-0.627
chr	3807272	3807282	-0.6156
chr	3807282	3807283	-0.5814
chr	3807283	3807284	-0.57
chr	3807284	3807287	-0.0798
chr	3807287	3807288	-0.0456
chr	3807288	3807289	-0.0228
chr	3807289	3807290	-0.0342
chr	3807290	3807291	-0.0456
chr	3807291	3807292	-0.0684
chr	3807292	3807293	-0.1026
chr	3807293	3807294	-0.1596
chr	3807294	3807295	-0.228
chr	3807295	3807296	-0.285
chr	3807296	3807297	-0.456
chr	3807297	3807304	-0.4788
chr	3807304	3807305	-0.4902
chr	3807305	3807307	-0.4788
chr	3807307	3807314	-0.4674
chr	3807314	3807315	-0.456
chr	3807315	3807317	-0.4446
chr	3807317	3807326	-0.0342
chr	3807326	3807327	-0.0228
chr	3807345	3807347	-0.0114
chr	3807347	3807348	-0.0228
chr	3807348	3807349	-0.0456
chr	3807349	3807350	-0.3648
chr	3807350	3807351	-1.5504
chr	3807351	3807352	-1.9722
chr	3807352	3807353	-2.0862
chr	3807353	3807354	-2.1888
chr	3807354	3807355	-2.2002
chr	3807355	3807356	-2.2572
chr	3807356	3807366	-2.2686
chr	3807366	3807369	-2.2344
chr	3807369	3807371	-2.223
chr	3807371	3807372	-1.1058
chr	3807372	3807373	-0.1026
chr	3807430	3807431	-0.0342
chr	3807431	3807432	-0.0456
chr	3807432	3807433	-0.399
chr	3807433	3807434	-0.456
chr	3807434	3807435	-0.5814
chr	3807435	3807441	-0.5928
chr	3807441	3807442	-1.3566
chr	3807442	3807443	-1.5162
chr	3807443	3807445	-1.6416
chr	3807445	3807446	-1.6644
chr	3807446	3807454	-1.6758
chr	3807454	3807455	-1.5846
chr	3807455	3807461	-1.0944
chr	3807461	3807463	-1.1058
chr	3807463	3807464	-0.1482
chr	3807464	3807465	-0.0798
chr	3807465	3807466	-0.057
chr	3807466	3807467	-0.0684
chr	3807467	3807468	-0.171
chr	3807468	3807469	-0.1938
chr	3807469	3807470	-0.2166
chr	3807470	3807472	-0.2736
chr	3807472	3807473	-1.1172
chr	3807473	3807474	-1.8468
chr	3807474	3807475	-2.0064
chr	3807475	3807476	-2.052
chr	3807476	3807477	-2.0862
chr	3807477	3807478	-2.109
chr	3807478	3807479	-2.1318
chr	3807479	3807482	-2.1432
chr	3807482	3807484	-2.166
chr	3807484	3807489	-2.1432
chr	3807489	3807492	-2.0406
chr	3807492	3807494	-2.0292
chr	3807494	3807495	-0.7524
chr	3807495	3807496	-0.1368
chr	3807496	3807502	-0.057
chr	3807502	3807503	-0.0684
chr	3807503	3807504	-0.0342
chr	3807504	3807505	-0.0114
chr	3807505	3807508	-0.0228
chr	3807508	3807509	-0.057
chr	3807509	3807511	-0.1596
chr	3807511	3807512	-0.171
chr	3807512	3807526	-0.1824
chr	3807526	3807529	-0.171
chr	3807529	3807530	-0.1482
chr	3807530	3807532	-0.0456
chr	3807532	3807533	-0.057
chr	3807533	3807545	-0.0342
chr	3807545	3807546	-0.1026
chr	3807546	3807549	-0.1254
chr	3807549	3807550	-0.1596
chr	3807550	3807552	-0.3534
chr	3807552	3807553	-0.4332
chr	3807553	3807554	-0.456
chr	3807554	3807555	-0.5358
chr	3807555	3807560	-0.5472
chr	3807560	3807561	-0.5586
chr	3807561	3807562	-0.57
chr	3807562	3807565	-0.5928
chr	3807565	3807566	-0.6612
chr	3807566	3807567	-0.8094
chr	3807567	3807568	-1.1172
chr	3807568	3807571	-1.1856
chr	3807571	3807572	-1.5618
chr	3807572	3807573	-5.871
chr	3807573	3807574	-5.985
chr	3807574	3807576	-5.9052
chr	3807576	3807577	-5.928
chr	3807577	3807581	-5.9622
chr	3807581	3807583	-5.9736
chr	3807583	3807584	-5.9622
chr	3807584	3807585	-5.9394
chr	3807585	3807586	-5.9508
chr	3807586	3807587	-5.9394
chr	3807587	3807588	-5.586
chr	3807588	3807589	-5.6316
chr	3807589	3807590	-5.2782
chr	3807590	3807592	-5.301
chr	3807592	3807593	-5.3124
chr	3807593	3807594	-5.1528
chr	3807594	3807595	-2.9184
chr	3807595	3807596	-3.0894
chr	3807596	3807597	-3.8874
chr	3807597	3807598	-4.5372
chr	3807598	3807599	-4.6056
chr	3807599	3807600	-4.617
chr	3807600	3807602	-4.7652
chr	3807602	3807604	-4.7766
chr	3807604	3807605	-4.7652
chr	3807605	3807612	-4.7766
chr	3807612	3807614	-4.7538
chr	3807614	3807615	-4.7082
chr	3807615	3807616	-4.4346
chr	3807616	3807618	-0.2622
chr	3807618	3807622	-0.0684
chr	3807622	3807623	-0.0114
chr	3807630	3807631	-0.0114
chr	3807631	3807632	-0.0228
chr	3807632	3807636	-0.1596
chr	3807636	3807637	-0.1824
chr	3807637	3807642	-0.1938
chr	3807642	3807647	-0.2052
chr	3807647	3807648	-0.2622
chr	3807648	3807649	-0.798
chr	3807649	3807650	-1.3452
chr	3807650	3807651	-1.3908
chr	3807651	3807652	-1.4364
chr	3807652	3807653	-1.4478
chr	3807653	3807655	-1.3338
chr	3807655	3807666	-1.368
chr	3807666	3807667	-1.3794
chr	3807667	3807668	-1.4022
chr	3807668	3807670	-1.7214
chr	3807670	3807671	-0.741
chr	3807671	3807672	-0.9006
chr	3807672	3807673	-0.969
chr	3807673	3807674	-0.9918
chr	3807674	3807675	-1.1172
chr	3807675	3807676	-1.1514
chr	3807676	3807682	-1.026
chr	3807682	3807688	-0.9804
chr	3807688	3807693	-0.8664
chr	3807693	3807694	-0.8436
chr	3807694	3807704	-0.0114
chr	3807704	3807705	-0.0342
chr	3807705	3807707	-0.0456
chr	3807707	3807708	-0.1254
chr	3807708	3807709	-0.2622
chr	3807709	3807710	-0.4788
chr	3807710	3807711	-1.4934
chr	3807711	3807712	-1.6644
chr	3807712	3807713	-1.8012
chr	3807713	3807714	-1.8696
chr	3807714	3807715	-1.881
chr	3807715	3807716	-1.8924
chr	3807716	3807717	-2.0406
chr	3807717	3807718	-2.0748
chr	3807718	3807720	-2.0976
chr	3807720	3807724	-2.109
chr	3807724	3807728	-2.0976
chr	3807728	3807729	-1.995
chr	3807729	3807730	-1.9836
chr	3807730	3807731	-1.8354
chr	3807731	3807732	-0.3762
chr	3807732	3807737	-0.3306
chr	3807737	3807738	-0.1596
chr	3807738	3807758	-0.0342
chr	3807758	3807759	-0.0228
chr	3807759	3807768	-0.0114
chr	3807768	3807769	-0.0228
chr	3807769	3807770	-0.0342
chr	3807770	3807771	-0.0456
chr	3807771	3807774	-0.1482
chr	3807774	3807775	-0.1596
chr	3807775	3807789	-0.171
chr	3807789	3807791	-0.1482
chr	3807791	3807792	-0.114
chr	3807792	3807796	-0.0114
chr	3807898	3807899	-0.0114
chr	3807899	3807900	-0.0684
chr	3807900	3807901	-0.0798
chr	3807901	3807902	-0.0912
chr	3807902	3807903	-6.1446
chr	3807903	3807904	-6.1788
chr	3807904	3807905	-6.1902
chr	3807905	3807906	-6.2016
chr	3807906	3807911	-6.2472
chr	3807911	3807918	-6.2586
chr	3807918	3807919	-6.2472
chr	3807919	3807920	-6.2586
chr	3807920	3807922	-6.2244
chr	3807922	3807923	-6.1788
chr	3807923	3807933	-0.0114
chr	3807947	3807948	-0.0342
chr	3807948	3807949	-0.5016
chr	3807949	3807951	-0.5244
chr	3807951	3807952	-0.5472
chr	3807952	3807953	-0.5586
chr	3807953	3807955	-0.57
chr	3807955	3807968	-0.5814
chr	3807968	3807969	-0.342
chr	3807969	3807970	-0.228
chr	3807970	3807971	-0.0342
chr	3807971	3807975	-0.0228
chr	3807975	3807980	-0.0114
chr	3807980	3807984	-0.0228
chr	3807984	3807987	-0.0342
chr	3807987	3807989	-0.0456
chr	3807989	3807990	-0.0912
chr	3807990	3807992	-0.1482
chr	3807992	3807994	-0.1368
chr	3807994	3807995	-0.1482
chr	3807995	3807996	-0.1596
chr	3807996	3807997	-0.1824
chr	3807997	3807998	-0.228
chr	3807998	3807999	-0.3306
chr	3807999	3808002	-0.342
chr	3808002	3808008	-0.3306
chr	3808008	3808009	-0.3192
chr	3808009	3808012	-0.2736
chr	3808012	3808013	-0.2166
chr	3808013	3808014	-0.228
chr	3808014	3808015	-0.2394
chr	3808015	3808016	-0.3192
chr	3808016	3808017	-0.399
chr	3808017	3808018	-0.6726
chr	3808018	3808019	-0.912
chr	3808019	3808020	-1.4592
chr	3808020	3808021	-1.4706
chr	3808021	3808022	-1.4934
chr	3808022	3808023	-1.5276
chr	3808023	3808025	-1.539
chr	3808025	3808031	-1.5504
chr	3808031	3808033	-1.5618
chr	3808033	3808035	-1.5504
chr	3808035	3808040	-1.5618
chr	3808040	3808041	-0.5244
chr	3808041	3808052	-0.0342
chr	3808052	3808053	-0.0114
chr	3808106	3808112	-0.0456
chr	3808112	3808114	-0.057
chr	3808114	3808115	-0.0684
chr	3808115	3808127	-0.0798
chr	3808127	3808131	-0.0456
chr	3808131	3808132	-0.0228
chr	3808132	3808138	-0.0114
chr	3808138	3808141	-0.0228
chr	3808141	3808160	-0.0342
chr	3808210	3808221	-0.0114
chr	3808221	3808222	-0.0228
chr	3808222	3808226	-0.0456
chr	3808226	3808229	-0.0684
chr	3808229	3808236	-0.057
chr	3808236	3808241	-0.0684
chr	3808241	3808242	-0.0456
chr	3808242	3808248	-0.0342
chr	3808248	3808257	-0.0228
chr	3808258	3808260	-0.0114
chr	3808260	3808264	-0.0228
chr	3808264	3808266	-0.0342
chr	3808266	3808268	-0.057
chr	3808268	3808272	-0.0684
chr	3808272	3808278	-0.0912
chr	3808278	3808279	-0.1254
chr	3808279	3808280	-0.114
chr	3808280	3808281	-0.1254
chr	3808281	3808291	-0.114
chr	3808291	3808292	-0.1026
chr	3808292	3808293	-0.0912
chr	3808293	3808296	-0.0798
chr	3808296	3808297	-0.057
chr	3808297	3808298	-0.1596
chr	3808298	3808299	-0.2166
chr	3808299	3808300	-0.3648
chr	3808300	3808303	-0.3876
chr	3808303	3808311	-0.399
chr	3808311	3808314	-0.4104
chr	3808314	3808316	-0.399
chr	3808316	3808317	-0.3876
chr	3808317	3808318	-0.3762
chr	3808318	3808319	-0.2736
chr	3808319	3808320	-0.0684
chr	3808320	3808337	-0.0114
chr	3808337	3808338	-0.0228
chr	3808338	3808339	-0.0342
chr	3808339	3808340	-0.057
chr	3808340	3808341	-0.4218
chr	3808341	3808342	-2.7702
chr	3808342	3808343	-2.9868
chr	3808343	3808344	-3.1236
chr	3808344	3808345	-3.2034
chr	3808345	3808346	-3.2604
chr	3808346	3808347	-3.306
chr	3808347	3808348	-3.363
chr	3808348	3808351	-3.3744
chr	3808351	3808352	-3.3858
chr	3808352	3808360	-3.3744
chr	3808360	3808361	-3.3516
chr	3808361	3808362	-2.0862
chr	3808362	3808363	-1.5732
chr	3808363	3808364	-0.6042
chr	3808364	3808365	-0.5814
chr	3808365	3808366	-0.5928
chr	3808366	3808367	-0.57
chr	3808367	3808368	-0.4902
chr	3808368	3808384	-0.0342
chr	3808384	3808385	-0.057
chr	3808385	3808386	-0.0912
chr	3808386	3808387	-0.0798
chr	3808387	3808388	-0.0684
chr	3808388	3808389	-0.3192
chr	3808389	3808390	-0.4902
chr	3808390	3808391	-0.5358
chr	3808391	3808393	-0.57
chr	3808393	3808409	-0.5814
chr	3808409	3808410	-0.5586
chr	3808412	3808416	-0.0342
chr	3808416	3808417	-0.0456
chr	3808417	3808422	-0.057
chr	3808422	3808432	-0.0684
chr	3808432	3808437	-0.0456
chr	3808437	3808439	-0.0342
chr	3808439	3808441	-0.0114
chr	3808526	3808548	-0.0228
chr	3808588	3808589	-0.0114
chr	3808589	3808591	-0.0684
chr	3808591	3808609	-0.0798
chr	3808609	3808614	-0.0114
chr	3808624	3808625	-0.0114
chr	3808625	3808626	-0.1254
chr	3808626	3808628	-0.399
chr	3808628	3808631	-0.5586
chr	3808631	3808643	-0.5928
chr	3808643	3808647	-0.6042
chr	3808647	3808648	-0.0114
chr	3808648	3808665	-0.0342
chr	3808665	3808666	-0.0228
chr	3808666	3808667	-0.0342
chr	3808667	3808670	-0.0456
chr	3808670	3808681	-0.057
chr	3808681	3808687	-0.0342
chr	3808687	3808691	-0.0228
chr	3808691	3808692	-0.0114
chr	3808698	3808702	-0.0114
chr	3808702	3808704	-0.0228
chr	3808704	3808725	-0.0456
chr	3808819	3808823	-0.0114
chr	3808823	3808824	-0.0228
chr	3808824	3808840	-0.057
chr	3808840	3808845	-0.0456
chr	3808853	3808874	-0.0114
chr	3808929	3808951	-0.0114
chr	3808963	3808964	-0.0228
chr	3808964	3808973	-0.0342
chr	3808973	3808976	-0.0456
chr	3808976	3808980	-0.057
chr	3808980	3808982	-0.1026
chr	3808982	3808984	-0.1824
chr	3808984	3808996	-0.171
chr	3808996	3808997	-0.1824
chr	3808997	3808999	-0.1938
chr	3808999	3809000	-0.228
chr	3809000	3809001	-0.2394
chr	3809001	3809002	-0.2622
chr	3809002	3809003	-0.456
chr	3809003	3809004	-0.4788
chr	3809004	3809005	-0.8436
chr	3809005	3809006	-0.9006
chr	3809006	3809007	-0.9462
chr	3809007	3809022	-0.9576
chr	3809022	3809023	-0.9348
chr	3809023	3809025	-0.4902
chr	3809025	3809026	-0.0912
chr	3809026	3809027	-0.057
chr	3809027	3809039	-0.0114
chr	3809039	3809041	-0.0228
chr	3809041	3809059	-0.0114
chr	3809059	3809060	-0.0228
chr	3809060	3809061	-0.0114
chr	3809061	3809062	-2.3256
chr	3809062	3809063	-4.4346
chr	3809063	3809064	-4.7424
chr	3809064	3809065	-4.9248
chr	3809065	3809067	-4.9476
chr	3809067	3809075	-4.959
chr	3809075	3809080	-4.9704
chr	3809080	3809082	-4.959
chr	3809082	3809083	-4.9248
chr	3809083	3809085	-0.0456
chr	3809085	3809086	-0.057
chr	3809086	3809096	-0.0684
chr	3809096	3809099	-0.057
chr	3809099	3809103	-0.0456
chr	3809103	3809104	-0.0342
chr	3809104	3809108	-0.0114
chr	3809108	3809125	-0.0228
chr	3809125	3809128	-0.0342
chr	3809128	3809129	-0.057
chr	3809129	3809130	-0.0798
chr	3809130	3809131	-0.0912
chr	3809131	3809132	-0.6612
chr	3809132	3809133	-0.7752
chr	3809133	3809134	-0.8778
chr	3809134	3809135	-0.9006
chr	3809135	3809136	-0.912
chr	3809136	3809152	-0.9234
chr	3809152	3809153	-0.912
chr	3809153	3809155	-0.0228
chr	3809155	3809156	-0.0114
chr	3809167	3809168	-0.0228
chr	3809168	3809170	-0.0342
chr	3809170	3809178	-0.0456
chr	3809178	3809189	-0.057
chr	3809189	3809192	-0.0456
chr	3809192	3809198	-0.0342
chr	3809198	3809207	-0.0114
chr	3809292	3809293	-0.0228
chr	3809293	3809294	-0.0342
chr	3809294	3809299	-0.0456
chr	3809299	3809300	-0.057
chr	3809300	3809301	-0.0684
chr	3809301	3809313	-0.0798
chr	3809313	3809315	-0.0684
chr	3809315	3809317	-0.0456
chr	3809317	3809318	-0.0342
chr	3809318	3809321	-0.0228
chr	3809321	3809322	-0.0114
chr	3809340	3809341	-0.0228
chr	3809341	3809342	-0.0342
chr	3809342	3809343	-0.0456
chr	3809343	3809344	-0.057
chr	3809344	3809345	-0.0684
chr	3809345	3809346	-0.0798
chr	3809346	3809360	-0.0912
chr	3809360	3809364	-0.0798
chr	3809364	3809371	-0.0228
chr	3809371	3809373	-0.0342
chr	3809373	3809374	-0.0456
chr	3809374	3809378	-0.1026
chr	3809378	3809379	-0.1254
chr	3809379	3809380	-0.2736
chr	3809380	3809381	-0.3192
chr	3809381	3809382	-0.3306
chr	3809382	3809384	-0.3876
chr	3809384	3809386	-0.3648
chr	3809386	3809389	-0.3762
chr	3809389	3809397	-0.3876
chr	3809397	3809400	-0.3762
chr	3809400	3809401	-0.3534
chr	3809401	3809403	-0.1938
chr	3809403	3809406	-0.0798
chr	3809406	3809408	-0.0114
chr	3809425	3809431	-0.0114
chr	3809431	3809447	-0.0228
chr	3809459	3809461	-0.0114
chr	3809461	3809462	-0.0228
chr	3809462	3809463	-0.0456
chr	3809463	3809464	-0.057
chr	3809464	3809465	-0.0684
chr	3809465	3809466	-0.5586
chr	3809466	3809467	-0.7296
chr	3809467	3809468	-1.0146
chr	3809468	3809471	-1.197
chr	3809471	3809472	-1.2084
chr	3809472	3809473	-1.3452
chr	3809473	3809481	-1.3794
chr	3809481	3809484	-1.3908
chr	3809484	3809486	-1.3338
chr	3809486	3809487	-0.855
chr	3809487	3809488	-0.8436
chr	3809488	3809492	-0.1938
chr	3809492	3809493	-0.1596
chr	3809493	3809495	-0.0798
chr	3809495	3809496	-0.057
chr	3809496	3809498	-0.0456
chr	3809498	3809517	-0.0114
chr	3809534	3809536	-0.0228
chr	3809536	3809537	-0.0798
chr	3809537	3809538	-0.0912
chr	3809538	3809539	-0.228
chr	3809539	3809540	-0.2964
chr	3809540	3809541	-0.3306
chr	3809541	3809550	-0.342
chr	3809550	3809555	-0.3534
chr	3809555	3809556	-0.342
chr	3809556	3809558	-0.3192
chr	3809558	3809562	-0.171
chr	3809562	3809563	-0.0342
chr	3809563	3809568	-0.0228
chr	3809568	3809575	-0.0114
chr	3809575	3809576	-0.399
chr	3809576	3809578	-0.4332
chr	3809578	3809579	-0.456
chr	3809579	3809580	-0.4674
chr	3809580	3809583	-0.4788
chr	3809583	3809587	-0.4902
chr	3809587	3809588	-0.4788
chr	3809588	3809589	-0.513
chr	3809589	3809590	-0.5358
chr	3809590	3809591	-0.57
chr	3809591	3809592	-0.5814
chr	3809592	3809594	-0.5928
chr	3809594	3809600	-0.6042
chr	3809600	3809603	-0.6156
chr	3809603	3809605	-0.171
chr	3809605	3809607	-0.1824
chr	3809607	3809608	-0.171
chr	3809608	3809609	-0.1824
chr	3809609	3809613	-0.1254
chr	3809613	3809614	-0.057
chr	3809614	3809620	-0.0456
chr	3809620	3809622	-0.0342
chr	3809622	3809623	-0.057
chr	3809623	3809625	-0.171
chr	3809625	3809627	-0.1824
chr	3809627	3809629	-0.1938
chr	3809629	3809630	-0.2736
chr	3809630	3809631	-0.3306
chr	3809631	3809633	-0.342
chr	3809633	3809634	-0.3534
chr	3809634	3809639	-0.3648
chr	3809639	3809640	-0.3762
chr	3809640	3809643	-0.4104
chr	3809643	3809644	-0.4218
chr	3809644	3809645	-0.285
chr	3809645	3809646	-0.2736
chr	3809646	3809648	-0.2964
chr	3809648	3809649	-0.4104
chr	3809649	3809650	-0.4218
chr	3809650	3809651	-0.3534
chr	3809651	3809653	-0.3078
chr	3809653	3809655	-0.2964
chr	3809655	3809656	-0.3078
chr	3809656	3809665	-0.3192
chr	3809665	3809667	-0.3078
chr	3809667	3809669	-0.3192
chr	3809669	3809670	-0.2508
chr	3809670	3809671	-0.2394
chr	3809671	3809672	-0.057
chr	3809672	3809673	-0.0684
chr	3809673	3809674	-0.1026
chr	3809674	3809676	-0.1482
chr	3809676	3809678	-0.1824
chr	3809678	3809680	-0.1938
chr	3809680	3809681	-0.228
chr	3809681	3809682	-0.285
chr	3809682	3809683	-0.2964
chr	3809683	3809684	-0.3078
chr	3809684	3809688	-0.3192
chr	3809688	3809689	-0.3078
chr	3809689	3809695	-0.2964
chr	3809695	3809697	-0.285
chr	3809697	3809698	-0.2736
chr	3809698	3809699	-0.1824
chr	3809699	3809703	-0.1368
chr	3809703	3809704	-0.0912
chr	3809704	3809711	-0.0798
chr	3809711	3809712	-0.0684
chr	3809712	3809713	-0.057
chr	3809713	3809714	-0.0228
chr	3809714	3809718	-0.0114
chr	3809725	3809726	-0.0228
chr	3809726	3809727	-0.0798
chr	3809727	3809729	-0.2394
chr	3809729	3809730	-0.3192
chr	3809730	3809731	-0.4902
chr	3809731	3809732	-23.2674
chr	3809732	3809733	-27.4968
chr	3809733	3809734	-30.1758
chr	3809734	3809735	-30.4152
chr	3809735	3809736	-32.5812
chr	3809736	3809737	-33.3564
chr	3809737	3809738	-33.5274
chr	3809738	3809739	-33.5844
chr	3809739	3809740	-33.5958
chr	3809740	3809742	-33.6072
chr	3809742	3809746	-33.6186
chr	3809746	3809747	-33.6072
chr	3809747	3809748	-33.63
chr	3809748	3809749	-33.5274
chr	3809749	3809750	-33.516
chr	3809750	3809751	-33.4932
chr	3809751	3809752	-29.925
chr	3809752	3809753	-29.8566
chr	3809753	3809756	-0.8892
chr	3809756	3809757	-0.8664
chr	3809757	3809758	-0.855
chr	3809758	3809760	-0.0684
chr	3809760	3809763	-0.057
chr	3809763	3809764	-0.0684
chr	3809764	3809765	-0.0912
chr	3809765	3809772	-0.1938
chr	3809772	3809774	-0.171
chr	3809774	3809781	-0.1482
chr	3809781	3809783	-0.1026
chr	3809783	3809785	-0.0228
chr	3809785	3809795	-0.0342
chr	3809795	3809797	-0.0798
chr	3809797	3809798	-0.1254
chr	3809798	3809799	-0.1368
chr	3809799	3809805	-0.1482
chr	3809805	3809806	-0.1596
chr	3809806	3809807	-0.1938
chr	3809807	3809808	-0.228
chr	3809808	3809811	-0.2394
chr	3809811	3809812	-0.2508
chr	3809812	3809813	-0.2394
chr	3809813	3809819	-0.2508
chr	3809819	3809820	-0.1368
chr	3809820	3809827	-0.1596
chr	3809827	3809828	-0.0684
chr	3809828	3809835	-0.057
chr	3809835	3809836	-0.0456
chr	3809836	3809837	-0.0228
chr	3809837	3809859	-0.0114
chr	3809895	3809896	-0.0342
chr	3809896	3809902	-0.3306
chr	3809902	3809903	-0.3876
chr	3809903	3809910	-0.399
chr	3809910	3809911	-0.4104
chr	3809911	3809914	-0.4218
chr	3809914	3809915	-0.4332
chr	3809915	3809916	-0.4446
chr	3809916	3809917	-0.5244
chr	3809917	3809918	-0.342
chr	3809918	3809934	-0.2052
chr	3809934	3809936	-0.2166
chr	3809936	3809937	-0.1596
chr	3809937	3809939	-0.0912
chr	3809939	3809940	-0.1026
chr	3809940	3809946	-0.1596
chr	3809946	3809947	-0.1938
chr	3809947	3809952	-0.2052
chr	3809952	3809959	-0.2166
chr	3809959	3809960	-0.2052
chr	3809960	3809961	-0.1368
chr	3809961	3809962	-0.114
chr	3809962	3809963	-0.1824
chr	3809963	3809964	-0.4332
chr	3809964	3809965	-0.4446
chr	3809965	3809966	-0.456
chr	3809966	3809968	-0.4674
chr	3809968	3809980	-0.4218
chr	3809980	3809983	-0.399
chr	3809983	3809984	-0.3876
chr	3809984	3809985	-0.1482
chr	3809985	3809986	-0.1026
chr	3809986	3809990	-0.0456
chr	3809990	3809991	-0.0228
chr	3809991	3809993	-0.0114
chr	3809993	3809997	-0.0228
chr	3809997	3810012	-0.0342
chr	3810012	3810018	-0.0228
chr	3810032	3810060	-0.0114
chr	3810068	3810070	-0.0114
chr	3810070	3810076	-0.0228
chr	3810076	3810078	-0.0342
chr	3810078	3810080	-0.0456
chr	3810080	3810090	-0.057
chr	3810090	3810092	-0.0456
chr	3810092	3810098	-0.0342
chr	3810098	3810100	-0.0114
chr	3810137	3810138	-0.3306
chr	3810138	3810139	-0.399
chr	3810139	3810140	-0.4674
chr	3810140	3810142	-0.4788
chr	3810142	3810158	-0.4902
chr	3810158	3810159	-0.4104
chr	3810159	3810160	-0.057
chr	3810160	3810161	-0.0342
chr	3810161	3810162	-0.0114
chr	3810172	3810173	-0.0114
chr	3810173	3810174	-0.0228
chr	3810174	3810175	-0.0912
chr	3810175	3810176	-0.1368
chr	3810176	3810177	-0.228
chr	3810177	3810178	-0.2508
chr	3810178	3810180	-0.2622
chr	3810180	3810181	-0.2964
chr	3810181	3810197	-0.3534
chr	3810197	3810199	-0.1368
chr	3810199	3810200	-0.0798
chr	3810200	3810202	-0.057
chr	3810206	3810209	-0.0114
chr	3810209	3810210	-0.0228
chr	3810210	3810211	-0.0342
chr	3810211	3810213	-0.057
chr	3810213	3810214	-0.114
chr	3810214	3810222	-0.1482
chr	3810222	3810226	-0.1596
chr	3810226	3810227	-0.4218
chr	3810227	3810228	-0.5472
chr	3810228	3810229	-0.9462
chr	3810229	3810230	-1.0032
chr	3810230	3810231	-1.0146
chr	3810231	3810232	-1.026
chr	3810232	3810234	-1.0032
chr	3810234	3810239	-0.9006
chr	3810239	3810244	-0.8892
chr	3810244	3810248	-0.9006
chr	3810248	3810249	-0.3648
chr	3810249	3810251	-0.0114
chr	3810251	3810255	-0.0228
chr	3810255	3810256	-0.0342
chr	3810256	3810257	-0.0456
chr	3810257	3810259	-0.3534
chr	3810259	3810260	-0.3762
chr	3810260	3810261	-0.399
chr	3810261	3810277	-0.4104
chr	3810277	3810278	-0.399
chr	3810278	3810287	-0.0228
chr	3810287	3810289	-0.0342
chr	3810289	3810290	-0.2052
chr	3810290	3810296	-0.2622
chr	3810296	3810304	-0.2736
chr	3810304	3810307	-0.285
chr	3810307	3810308	-0.2964
chr	3810308	3810309	-0.5814
chr	3810309	3810310	-0.6498
chr	3810310	3810311	-0.627
chr	3810311	3810312	-0.5016
chr	3810312	3810314	-0.456
chr	3810314	3810329	-0.4788
chr	3810329	3810331	-0.1824
chr	3810414	3810434	-0.0114
chr	3810468	3810491	-0.0114
chr	3810491	3810493	-0.0228
chr	3810493	3810511	-0.0342
chr	3810511	3810512	-0.0456
chr	3810512	3810513	-0.0228
chr	3810513	3810534	-0.0114
chr	3810542	3810544	-0.0114
chr	3810544	3810545	-0.1026
chr	3810545	3810546	-0.513
chr	3810546	3810547	-2.9412
chr	3810547	3810548	-3.1806
chr	3810548	3810550	-3.192
chr	3810550	3810551	-3.2148
chr	3810551	3810552	-3.2376
chr	3810552	3810562	-3.249
chr	3810562	3810564	-3.2376
chr	3810564	3810565	-3.2148
chr	3810565	3810566	-3.1464
chr	3810566	3810567	-3.135
chr	3810567	3810568	-0.399
chr	3810568	3810572	-0.057
chr	3810572	3810573	-0.0342
chr	3810573	3810576	-0.0114
chr	3810576	3810585	-0.0228
chr	3810585	3810589	-0.0342
chr	3810589	3810590	-0.0684
chr	3810590	3810591	-0.0798
chr	3810591	3810600	-0.1026
chr	3810600	3810608	-0.0912
chr	3810608	3810612	-0.0798
chr	3810717	3810720	-0.0114
chr	3810720	3810724	-0.0228
chr	3810724	3810740	-0.0456
chr	3810740	3810741	-0.057
chr	3810741	3810742	-0.1026
chr	3810742	3810743	-0.1368
chr	3810743	3810744	-0.4104
chr	3810744	3810745	-0.4788
chr	3810745	3810747	-0.5586
chr	3810747	3810748	-0.6042
chr	3810748	3810749	-0.5814
chr	3810749	3810751	-0.5928
chr	3810751	3810753	-0.6042
chr	3810753	3810754	-0.6156
chr	3810754	3810755	-0.627
chr	3810755	3810760	-0.6384
chr	3810760	3810761	-0.6042
chr	3810761	3810762	-0.5928
chr	3810762	3810763	-0.5814
chr	3810763	3810766	-0.5586
chr	3810766	3810769	-0.5358
chr	3810769	3810770	-0.513
chr	3810770	3810771	-0.0684
chr	3810771	3810772	-0.0798
chr	3810772	3810773	-0.0912
chr	3810773	3810774	-0.1026
chr	3810774	3810779	-0.114
chr	3810779	3810782	-0.1482
chr	3810782	3810783	-0.171
chr	3810783	3810784	-0.1824
chr	3810784	3810786	-0.2052
chr	3810786	3810787	-0.2166
chr	3810787	3810789	-0.2394
chr	3810789	3810799	-0.228
chr	3810799	3810801	-0.1938
chr	3810801	3810802	-0.1824
chr	3810802	3810805	-0.1938
chr	3810805	3810806	-0.0456
chr	3810806	3810807	-0.0342
chr	3810807	3810808	-0.0912
chr	3810808	3810809	-0.114
chr	3810809	3810810	-0.5814
chr	3810810	3810812	-0.7866
chr	3810812	3810813	-0.8664
chr	3810813	3810814	-0.9348
chr	3810814	3810815	-1.0602
chr	3810815	3810821	-1.0716
chr	3810821	3810822	-1.1742
chr	3810822	3810831	-1.1856
chr	3810831	3810835	-0.1596
chr	3810835	3810836	-0.171
chr	3810836	3810838	-0.1482
chr	3810838	3810840	-0.171
chr	3810840	3810841	-0.1824
chr	3810841	3810842	-0.1938
chr	3810842	3810843	-0.171
chr	3810843	3810845	-0.0912
chr	3810845	3810847	-0.1254
chr	3810847	3810854	-0.1482
chr	3810854	3810857	-0.1368
chr	3810857	3810864	-0.0684
chr	3810864	3810866	-0.0228
chr	3810885	3810893	-0.0114
chr	3810893	3810904	-0.0228
chr	3810904	3810913	-0.0114
chr	3810920	3810921	-0.0114
chr	3810921	3810942	-0.0228
chr	3810942	3810944	-0.0114
chr	3810956	3810957	-0.0342
chr	3810957	3810958	-0.0456
chr	3810958	3810959	-0.057
chr	3810959	3810960	-0.1824
chr	3810960	3810961	-0.2166
chr	3810961	3810979	-0.2736
chr	3810979	3810980	-0.0912
chr	3810980	3810981	-0.0798
chr	3810981	3811001	-0.0342
chr	3811001	3811002	-0.2736
chr	3811002	3811003	-0.4218
chr	3811003	3811004	-0.4674
chr	3811004	3811006	-0.5358
chr	3811006	3811009	-0.5928
chr	3811009	3811010	-0.6156
chr	3811010	3811012	-0.7296
chr	3811012	3811014	-0.741
chr	3811014	3811021	-0.7638
chr	3811021	3811022	-0.6954
chr	3811022	3811024	-0.3534
chr	3811024	3811026	-0.342
chr	3811026	3811027	-0.285
chr	3811027	3811030	-0.2964
chr	3811030	3811031	-0.285
chr	3811031	3811033	-0.0342
chr	3811033	3811034	-0.1482
chr	3811034	3811036	-0.2166
chr	3811036	3811037	-0.228
chr	3811037	3811038	-0.2508
chr	3811038	3811039	-0.5928
chr	3811039	3811041	-0.6612
chr	3811041	3811042	-0.684
chr	3811042	3811043	-0.7068
chr	3811043	3811046	-0.7752
chr	3811046	3811052	-0.798
chr	3811052	3811053	-0.8094
chr	3811053	3811057	-0.798
chr	3811057	3811058	-0.7752
chr	3811058	3811059	-0.228
chr	3811059	3811060	-0.1938
chr	3811060	3811062	-0.0912
chr	3811062	3811064	-0.114
chr	3811064	3811065	-0.1026
chr	3811065	3811070	-0.0798
chr	3811070	3811071	-0.1026
chr	3811071	3811073	-0.114
chr	3811073	3811079	-0.4446
chr	3811079	3811081	-0.4674
chr	3811081	3811083	-0.4788
chr	3811083	3811084	-1.0146
chr	3811084	3811085	-1.0602
chr	3811085	3811086	-1.2426
chr	3811086	3811093	-1.254
chr	3811093	3811095	-1.2426
chr	3811095	3811098	-1.2312
chr	3811098	3811099	-1.2198
chr	3811099	3811103	-0.8778
chr	3811103	3811104	-0.8892
chr	3811104	3811105	-0.9006
chr	3811105	3811106	-0.2166
chr	3811106	3811108	-0.171
chr	3811108	3811109	-0.1824
chr	3811109	3811111	-0.2508
chr	3811111	3811113	-0.2736
chr	3811113	3811114	-0.3078
chr	3811114	3811121	-0.3192
chr	3811121	3811123	-0.3078
chr	3811123	3811124	-0.2622
chr	3811124	3811125	-0.2508
chr	3811125	3811126	-0.2394
chr	3811126	3811127	-0.2052
chr	3811127	3811129	-0.1596
chr	3811129	3811130	-0.171
chr	3811130	3811131	-0.3762
chr	3811131	3811132	-0.4902
chr	3811132	3811133	-0.513
chr	3811133	3811134	-0.5472
chr	3811134	3811135	-0.5586
chr	3811135	3811136	-0.5928
chr	3811136	3811137	-0.6498
chr	3811137	3811138	-0.6954
chr	3811138	3811140	-0.741
chr	3811140	3811142	-0.7638
chr	3811142	3811150	-0.7752
chr	3811150	3811162	-0.2964
chr	3811162	3811163	-0.1026
chr	3811163	3811164	-0.2394
chr	3811164	3811165	-0.342
chr	3811165	3811166	-0.5472
chr	3811166	3811167	-0.5928
chr	3811167	3811169	-0.6156
chr	3811169	3811176	-0.627
chr	3811176	3811181	-0.6384
chr	3811181	3811182	-0.627
chr	3811182	3811183	-0.6384
chr	3811183	3811184	-0.627
chr	3811184	3811185	-0.6156
chr	3811185	3811186	-0.3078
chr	3811186	3811189	-0.2964
chr	3811189	3811190	-0.342
chr	3811190	3811191	-0.4218
chr	3811191	3811193	-0.456
chr	3811193	3811195	-0.4902
chr	3811195	3811196	-0.5244
chr	3811196	3811198	-0.5586
chr	3811198	3811199	-0.57
chr	3811199	3811204	-0.5814
chr	3811204	3811205	-0.7068
chr	3811205	3811206	-0.9234
chr	3811206	3811207	-1.1856
chr	3811207	3811208	-1.3908
chr	3811208	3811209	-2.3256
chr	3811209	3811210	-2.3712
chr	3811210	3811211	-2.4054
chr	3811211	3811212	-2.4396
chr	3811212	3811213	-2.2572
chr	3811213	3811214	-2.2686
chr	3811214	3811215	-2.2572
chr	3811215	3811217	-2.2458
chr	3811217	3811220	-2.2116
chr	3811220	3811224	-2.223
chr	3811224	3811227	-2.2344
chr	3811227	3811228	-1.3908
chr	3811228	3811229	-1.4136
chr	3811229	3811230	-0.2052
chr	3811230	3811231	-0.2166
chr	3811231	3811232	-0.228
chr	3811232	3811233	-0.2736
chr	3811233	3811234	-0.2964
chr	3811234	3811235	-0.3078
chr	3811235	3811236	-0.3192
chr	3811236	3811237	-0.6498
chr	3811237	3811239	-0.7182
chr	3811239	3811242	-0.7068
chr	3811242	3811245	-0.6954
chr	3811245	3811249	-0.684
chr	3811249	3811250	-0.6384
chr	3811250	3811251	-0.6042
chr	3811251	3811252	-0.456
chr	3811252	3811255	-0.4446
chr	3811255	3811257	-0.4332
chr	3811257	3811258	-0.0456
chr	3811264	3811271	-0.0114
chr	3811271	3811279	-0.0342
chr	3811279	3811284	-0.0456
chr	3811284	3811285	-0.057
chr	3811285	3811286	-0.0456
chr	3811286	3811289	-0.057
chr	3811289	3811291	-0.0684
chr	3811291	3811292	-0.057
chr	3811292	3811293	-0.0798
chr	3811293	3811295	-0.0912
chr	3811295	3811296	-0.1026
chr	3811296	3811307	-0.1368
chr	3811307	3811312	-0.1254
chr	3811312	3811313	-0.114
chr	3811313	3811314	-0.1026
chr	3811322	3811325	-0.0114
chr	3811325	3811326	-0.0798
chr	3811326	3811327	-0.2964
chr	3811327	3811328	-0.5244
chr	3811328	3811329	-0.6498
chr	3811329	3811332	-0.6726
chr	3811332	3811344	-0.684
chr	3811344	3811345	-0.7182
chr	3811345	3811346	-0.6954
chr	3811346	3811347	-0.7182
chr	3811347	3811348	-0.684
chr	3811348	3811349	-0.741
chr	3811349	3811350	-0.8892
chr	3811350	3811351	-0.8094
chr	3811351	3811352	-0.8208
chr	3811352	3811353	-0.8322
chr	3811353	3811354	-0.798
chr	3811354	3811368	-0.8094
chr	3811368	3811373	-0.0114
chr	3811375	3811401	-0.0114
chr	3811405	3811406	-0.0114
chr	3811406	3811409	-0.0228
chr	3811409	3811426	-0.0342
chr	3811426	3811427	-0.0228
chr	3811427	3811430	-0.0114
chr	3811467	3811469	-0.0342
chr	3811469	3811488	-0.114
chr	3811488	3811489	-0.0798
chr	3811499	3811500	-0.0456
chr	3811500	3811501	-1.9152
chr	3811501	3811502	-2.1774
chr	3811502	3811503	-2.394
chr	3811503	3811504	-2.4396
chr	3811504	3811517	-2.4966
chr	3811517	3811518	-2.5764
chr	3811518	3811521	-2.7132
chr	3811521	3811522	-2.6904
chr	3811522	3811523	-0.5016
chr	3811523	3811524	-0.627
chr	3811524	3811538	-0.6498
chr	3811538	3811540	-0.627
chr	3811540	3811543	-0.4104
chr	3811543	3811544	-0.3876
chr	3811544	3811546	-0.0114
chr	3811565	3811583	-0.0228
chr	3811583	3811592	-0.0342
chr	3811592	3811603	-0.0114
chr	3811636	3811657	-0.0114
chr	3811670	3811691	-0.0114
chr	3811694	3811716	-0.0114
chr	3811751	3811754	-0.0456
chr	3811754	3811756	-0.057
chr	3811756	3811773	-0.0798
chr	3811773	3811776	-0.0114
chr	3811793	3811810	-0.0114
chr	3811823	3811825	-0.0228
chr	3811825	3811832	-0.0342
chr	3811832	3811833	-0.0456
chr	3811833	3811834	-0.057
chr	3811834	3811836	-0.0684
chr	3811836	3811845	-0.0798
chr	3811845	3811850	-0.057
chr	3811850	3811854	-0.0456
chr	3811854	3811855	-0.0114
chr	3811861	3811863	-0.0114
chr	3811863	3811881	-0.0228
chr	3811881	3811883	-0.0114
chr	3811921	3811924	-0.0228
chr	3811924	3811927	-0.0342
chr	3811927	3811929	-0.0684
chr	3811929	3811932	-0.0798
chr	3811932	3811948	-0.1026
chr	3811948	3811950	-0.0912
chr	3811950	3811952	-0.0684
chr	3811952	3811955	-0.0228
chr	3811969	3811972	-0.0114
chr	3811972	3811973	-0.0912
chr	3811973	3811993	-0.1026
chr	3811993	3811994	-0.0114
chr	3812013	3812015	-0.0228
chr	3812015	3812017	-0.0798
chr	3812017	3812018	-0.0912
chr	3812018	3812019	-0.1026
chr	3812019	3812021	-0.114
chr	3812021	3812024	-0.1482
chr	3812024	3812025	-0.1824
chr	3812025	3812026	-0.2508
chr	3812026	3812027	-0.285
chr	3812027	3812028	-0.2964
chr	3812028	3812030	-0.3306
chr	3812030	3812036	-0.342
chr	3812036	3812037	-0.3306
chr	3812037	3812038	-0.399
chr	3812038	3812039	-0.456
chr	3812039	3812041	-0.4446
chr	3812041	3812044	-0.456
chr	3812044	3812045	-0.4674
chr	3812045	3812046	-0.4788
chr	3812046	3812048	-0.3306
chr	3812048	3812049	-0.3192
chr	3812049	3812050	-0.2964
chr	3812050	3812054	-0.3078
chr	3812054	3812056	-0.2964
chr	3812056	3812058	-0.285
chr	3812058	3812059	-0.1368
chr	3812059	3812061	-0.057
chr	3812061	3812064	-0.0684
chr	3812064	3812073	-0.0342
chr	3812073	3812074	-0.1026
chr	3812074	3812075	-0.3762
chr	3812075	3812076	-0.4788
chr	3812076	3812077	-0.5244
chr	3812077	3812082	-0.5358
chr	3812082	3812083	-0.5472
chr	3812083	3812086	-0.5244
chr	3812086	3812088	-0.5814
chr	3812088	3812095	-0.5928
chr	3812095	3812096	-0.3762
chr	3812096	3812097	-0.114
chr	3812097	3812098	-0.1482
chr	3812098	3812099	-0.1368
chr	3812099	3812100	-0.171
chr	3812100	3812101	-0.3876
chr	3812101	3812103	-0.456
chr	3812103	3812104	-0.4902
chr	3812104	3812105	-0.5016
chr	3812105	3812106	-0.8094
chr	3812106	3812107	-0.9576
chr	3812107	3812108	-1.1628
chr	3812108	3812117	-1.14
chr	3812117	3812120	-1.1172
chr	3812120	3812121	-1.1058
chr	3812121	3812122	-1.0716
chr	3812122	3812124	-0.7866
chr	3812124	3812126	-0.7638
chr	3812126	3812127	-0.7068
chr	3812127	3812128	-0.0912
chr	3812128	3812129	-0.0456
chr	3812129	3812130	-0.1368
chr	3812130	3812139	-0.1482
chr	3812139	3812145	-0.1368
chr	3812145	3812148	-0.2394
chr	3812148	3812150	-0.2508
chr	3812150	3812151	-0.1482
chr	3812151	3812166	-0.2052
chr	3812166	3812171	-0.114
chr	3812171	3812172	-0.1026
chr	3812172	3812174	-0.0114
chr	3812230	3812241	-0.0114
chr	3812241	3812246	-0.0456
chr	3812246	3812247	-0.057
chr	3812247	3812248	-0.0798
chr	3812248	3812249	-0.0912
chr	3812249	3812250	-0.114
chr	3812250	3812251	-0.1368
chr	3812251	3812252	-0.1482
chr	3812252	3812254	-0.1596
chr	3812254	3812255	-0.1824
chr	3812255	3812256	-0.3534
chr	3812256	3812260	-0.3648
chr	3812260	3812263	-0.3876
chr	3812263	3812265	-0.399
chr	3812265	3812271	-0.3306
chr	3812271	3812277	-0.3192
chr	3812277	3812278	-0.0798
chr	3812278	3812279	-0.0912
chr	3812279	3812281	-0.1026
chr	3812281	3812282	-0.1254
chr	3812282	3812283	-0.4218
chr	3812283	3812284	-0.4902
chr	3812284	3812289	-0.4788
chr	3812289	3812290	-0.4902
chr	3812290	3812294	-0.4446
chr	3812294	3812302	-0.456
chr	3812302	3812303	-0.4332
chr	3812303	3812304	-0.057
chr	3812304	3812310	-0.0228
chr	3812310	3812312	-0.0342
chr	3812312	3812316	-0.0114
chr	3812316	3812336	-0.2052
chr	3812336	3812337	-0.1824
chr	3812337	3812338	-0.1368
chr	3812355	3812356	-0.0342
chr	3812356	3812358	-0.0798
chr	3812358	3812363	-0.1026
chr	3812363	3812365	-0.114
chr	3812365	3812373	-0.1368
chr	3812373	3812376	-0.171
chr	3812376	3812377	-0.1824
chr	3812377	3812378	-0.171
chr	3812378	3812388	-0.1824
chr	3812388	3812389	-0.2052
chr	3812389	3812390	-0.5928
chr	3812390	3812398	-0.6384
chr	3812398	3812408	-0.5244
chr	3812408	3812410	-0.5016
chr	3812410	3812416	-0.2508
chr	3812436	3812454	-0.0228
chr	3812459	3812460	-0.0342
chr	3812460	3812461	-0.114
chr	3812461	3812462	-0.6954
chr	3812462	3812463	-0.7752
chr	3812463	3812466	-0.8892
chr	3812466	3812467	-0.912
chr	3812467	3812468	-0.9234
chr	3812468	3812469	-0.9348
chr	3812469	3812470	-0.9576
chr	3812470	3812471	-0.969
chr	3812471	3812472	-0.9804
chr	3812472	3812480	-0.9918
chr	3812480	3812483	-0.9804
chr	3812483	3812484	-0.1026
chr	3812484	3812488	-0.0912
chr	3812488	3812489	-0.0798
chr	3812489	3812490	-0.057
chr	3812490	3812498	-0.0228
chr	3812498	3812500	-0.0114
chr	3812537	3812539	-0.0114
chr	3812539	3812543	-0.0342
chr	3812543	3812554	-0.0456
chr	3812554	3812561	-0.0342
chr	3812561	3812562	-0.0228
chr	3812562	3812563	-0.0912
chr	3812563	3812565	-0.1254
chr	3812565	3812567	-0.1938
chr	3812567	3812583	-0.2394
chr	3812583	3812584	-0.1368
chr	3812584	3812588	-0.057
chr	3812588	3812589	-0.0456
chr	3812589	3812592	-0.0228
chr	3812592	3812606	-0.0114
chr	3812611	3812614	-0.057
chr	3812614	3812616	-0.0684
chr	3812616	3812631	-0.0798
chr	3812631	3812638	-0.0114
chr	3812672	3812692	-0.0114
chr	3812758	3812798	-0.0114
chr	3812809	3812810	-0.0684
chr	3812810	3812811	-1.4364
chr	3812811	3812812	-1.539
chr	3812812	3812814	-1.6074
chr	3812814	3812826	-1.6188
chr	3812826	3812832	-1.6302
chr	3812832	3812844	-0.0342
chr	3812844	3812853	-0.0228
chr	3812866	3812877	-0.0114
chr	3812877	3812878	-0.0342
chr	3812878	3812879	-0.2736
chr	3812879	3812883	-0.513
chr	3812883	3812891	-0.5244
chr	3812891	3812899	-0.513
chr	3812899	3812900	-0.3306
chr	3812900	3812901	-0.0342
chr	3812920	3812938	-0.0114
chr	3812988	3813011	-0.0114
chr	3813045	3813046	-0.1482
chr	3813046	3813047	-0.1596
chr	3813047	3813048	-0.1938
chr	3813048	3813049	-0.2508
chr	3813049	3813050	-0.6612
chr	3813050	3813051	-0.8892
chr	3813051	3813069	-1.026
chr	3813069	3813070	-0.7866
chr	3813070	3813072	-0.0912
chr	3813072	3813073	-0.0114
chr	3813111	3813133	-0.0228
chr	3813168	3813178	-0.0114
chr	3813178	3813179	-0.0342
chr	3813179	3813180	-0.057
chr	3813180	3813182	-0.0912
chr	3813182	3813183	-0.114
chr	3813183	3813184	-0.1254
chr	3813184	3813199	-0.114
chr	3813199	3813202	-0.0684
chr	3813202	3813204	-0.057
chr	3813297	3813300	-0.0114
chr	3813300	3813302	-0.0228
chr	3813302	3813319	-0.0342
chr	3813319	3813322	-0.0228
chr	3813501	3813523	-0.0228
chr	3813668	3813688	-0.057
chr	3813688	3813689	-0.0456
chr	3813874	3813896	-0.0114
chr	3813901	3813923	-0.0114
chr	3813933	3813957	-0.0114
chr	3813957	3813960	-0.0798
chr	3813960	3813976	-0.1026
chr	3813976	3813977	-0.0798
chr	3813977	3813978	-0.057
chr	3813978	3813979	-0.0342
chr	3813979	3813981	-0.0456
chr	3813981	3814001	-0.0114
chr	3814011	3814013	-0.0114
chr	3814013	3814031	-0.0228
chr	3814031	3814034	-0.0114
chr	3814084	3814107	-0.0114
chr	3814172	3814179	-0.0114
chr	3814179	3814180	-0.0228
chr	3814180	3814181	-0.0342
chr	3814181	3814186	-0.0684
chr	3814186	3814192	-0.0798
chr	3814192	3814195	-0.1254
chr	3814195	3814201	-0.114
chr	3814201	3814207	-0.057
chr	3814207	3814211	-0.0114
chr	3814238	3814260	-0.0114
chr	3814276	3814297	-0.0114
chr	3814308	3814309	-0.0114
chr	3814309	3814315	-0.0342
chr	3814315	3814330	-0.0456
chr	3814330	3814332	-0.0114
chr	3814343	3814366	-0.0228
chr	3814367	3814383	-0.0114
chr	3814383	3814384	-0.0228
chr	3814384	3814385	-0.057
chr	3814385	3814386	-0.0798
chr	3814386	3814387	-0.0912
chr	3814387	3814388	-0.1026
chr	3814388	3814389	-0.0912
chr	3814389	3814392	-0.1026
chr	3814392	3814394	-0.114
chr	3814394	3814402	-0.1254
chr	3814402	3814406	-0.1368
chr	3814406	3814407	-0.057
chr	3814407	3814414	-0.0456
chr	3814414	3814419	-0.0228
chr	3814419	3814421	-0.0114
chr	3814421	3814426	-0.0342
chr	3814426	3814438	-0.0228
chr	3814438	3814442	-0.0114
chr	3814453	3814480	-0.0114
chr	3814514	3814516	-0.0114
chr	3814516	3814517	-0.0684
chr	3814517	3814518	-0.2622
chr	3814518	3814519	-0.4902
chr	3814519	3814520	-1.1514
chr	3814520	3814521	-2.0748
chr	3814521	3814522	-3.7164
chr	3814522	3814523	-4.3092
chr	3814523	3814524	-6.3156
chr	3814524	3814525	-6.4524
chr	3814525	3814526	-6.4866
chr	3814526	3814527	-6.5094
chr	3814527	3814530	-6.5778
chr	3814530	3814533	-6.5892
chr	3814533	3814538	-6.5778
chr	3814538	3814541	-6.5892
chr	3814541	3814542	-6.4068
chr	3814542	3814543	-6.384
chr	3814543	3814544	-5.7228
chr	3814544	3814546	-0.1026
chr	3814546	3814550	-0.057
chr	3814550	3814551	-0.0684
chr	3814551	3814552	-0.7068
chr	3814552	3814554	-0.741
chr	3814554	3814556	-0.7524
chr	3814556	3814557	-0.7638
chr	3814557	3814561	-0.8664
chr	3814561	3814573	-0.8208
chr	3814573	3814574	-0.0228
chr	3814574	3814575	-0.0342
chr	3814575	3814580	-0.0228
chr	3814580	3814601	-0.0342
chr	3814601	3814602	-0.0228
chr	3814612	3814616	-0.0228
chr	3814616	3814633	-0.0342
chr	3814681	3814682	-0.0228
chr	3814682	3814693	-0.0456
chr	3814693	3814695	-0.0798
chr	3814695	3814698	-0.114
chr	3814698	3814699	-0.1254
chr	3814699	3814701	-0.1482
chr	3814701	3814702	-0.1824
chr	3814702	3814704	-0.2052
chr	3814704	3814705	-0.2166
chr	3814705	3814707	-0.228
chr	3814707	3814708	-0.2394
chr	3814708	3814712	-0.228
chr	3814712	3814715	-0.3648
chr	3814715	3814716	-0.4104
chr	3814716	3814717	-0.4332
chr	3814717	3814718	-0.627
chr	3814718	3814721	-0.6954
chr	3814721	3814723	-0.6384
chr	3814723	3814725	-0.627
chr	3814725	3814728	-0.6384
chr	3814728	3814734	-0.6156
chr	3814734	3814735	-0.6042
chr	3814735	3814737	-0.3078
chr	3814737	3814738	-0.3306
chr	3814738	3814739	-0.2394
chr	3814739	3814740	-0.3306
chr	3814740	3814741	-0.798
chr	3814741	3814742	-0.855
chr	3814742	3814743	-1.083
chr	3814743	3814744	-1.1286
chr	3814744	3814745	-1.1742
chr	3814745	3814746	-1.2084
chr	3814746	3814751	-1.2198
chr	3814751	3814762	-1.2312
chr	3814762	3814763	-0.2964
chr	3814763	3814764	-0.2508
chr	3814764	3814769	-0.0912
chr	3814769	3814770	-0.0798
chr	3814770	3814781	-0.0684
chr	3814802	3814803	-0.1596
chr	3814803	3814804	-0.2166
chr	3814804	3814805	-0.228
chr	3814805	3814806	-0.2622
chr	3814806	3814807	-0.5472
chr	3814807	3814808	-0.5814
chr	3814808	3814810	-0.6384
chr	3814810	3814811	-0.6498
chr	3814811	3814818	-0.6612
chr	3814818	3814819	-0.684
chr	3814819	3814822	-0.6954
chr	3814822	3814823	-0.684
chr	3814823	3814824	-0.4902
chr	3814824	3814827	-0.513
chr	3814827	3814828	-0.5358
chr	3814828	3814829	-0.1026
chr	3814829	3814830	-0.114
chr	3814830	3814832	-0.1482
chr	3814832	3814833	-0.171
chr	3814833	3814834	-0.1938
chr	3814834	3814837	-0.228
chr	3814837	3814841	-0.2736
chr	3814841	3814845	-0.2622
chr	3814845	3814851	-0.2166
chr	3814851	3814855	-0.1368
chr	3814855	3814857	-0.1482
chr	3814857	3814858	-0.6384
chr	3814858	3814859	-0.684
chr	3814859	3814860	-0.7068
chr	3814860	3814862	-0.7866
chr	3814862	3814865	-0.798
chr	3814865	3814873	-0.8094
chr	3814873	3814875	-0.798
chr	3814875	3814876	-0.7752
chr	3814876	3814877	-0.7524
chr	3814877	3814878	-0.6384
chr	3814878	3814879	-0.5016
chr	3814879	3814880	-0.4788
chr	3814880	3814881	-0.4446
chr	3814881	3814882	-0.4104
chr	3814882	3814883	-0.399
chr	3814883	3814886	-0.1026
chr	3814886	3814887	-0.114
chr	3814887	3814888	-0.1482
chr	3814888	3814889	-0.1938
chr	3814889	3814890	-0.513
chr	3814890	3814891	-1.0146
chr	3814891	3814893	-1.0716
chr	3814893	3814902	-1.083
chr	3814902	3814910	-1.0488
chr	3814910	3814911	-0.1368
chr	3814911	3814912	-0.114
chr	3814912	3814913	-0.057
chr	3814913	3814931	-0.0798
chr	3814931	3814932	-0.057
chr	3814932	3814933	-0.0456
chr	3814956	3814958	-0.0456
chr	3814958	3814959	-0.057
chr	3814959	3814960	-0.0684
chr	3814960	3814961	-0.1026
chr	3814961	3814962	-0.2052
chr	3814962	3814963	-0.2394
chr	3814963	3814964	-0.3876
chr	3814964	3814965	-0.456
chr	3814965	3814967	-0.4674
chr	3814967	3814972	-0.5244
chr	3814972	3814977	-0.513
chr	3814977	3814979	-0.4788
chr	3814979	3814982	-0.4902
chr	3814982	3814983	-0.5016
chr	3814983	3814984	-0.2964
chr	3814984	3814985	-0.3078
chr	3814985	3814987	-0.1254
chr	3814987	3814988	-0.114
chr	3814988	3815002	-0.0912
chr	3815002	3815003	-0.0114
chr	3815032	3815042	-0.0114
chr	3815042	3815054	-0.0342
chr	3815054	3815063	-0.0228
chr	3815098	3815120	-0.0114
chr	3815232	3815234	-0.0114
chr	3815234	3815235	-0.0228
chr	3815235	3815237	-0.0342
chr	3815237	3815252	-0.0456
chr	3815252	3815257	-0.0228
chr	3815405	3815426	-0.0114
chr	3815488	3815489	-0.0114
chr	3815489	3815490	-0.0228
chr	3815490	3815491	-0.0456
chr	3815491	3815492	-0.057
chr	3815492	3815493	-0.0684
chr	3815493	3815512	-0.0798
chr	3815512	3815513	-0.0684
chr	3815513	3815514	-0.057
chr	3815521	3815523	-0.0114
chr	3815523	3815528	-0.0228
chr	3815528	3815545	-0.0342
chr	3815545	3815547	-0.0114
chr	3815751	3815772	-0.0114
chr	3815785	3815805	-0.0228
chr	3815909	3815910	-0.0114
chr	3815910	3815930	-0.0228
chr	3815930	3815931	-0.0114
chr	3815976	3816003	-0.0114
chr	3816015	3816016	-0.0114
chr	3816016	3816017	-0.0228
chr	3816017	3816018	-0.0912
chr	3816018	3816019	-0.1254
chr	3816019	3816023	-0.1368
chr	3816023	3816039	-0.1596
chr	3816039	3816040	-0.0228
chr	3816082	3816104	-0.0114
chr	3816109	3816113	-0.0114
chr	3816113	3816115	-0.0228
chr	3816115	3816117	-0.0342
chr	3816117	3816118	-0.0684
chr	3816118	3816119	-0.1026
chr	3816119	3816120	-0.1596
chr	3816120	3816136	-0.171
chr	3816136	3816141	-0.1596
chr	3816141	3816151	-0.0114
chr	3816277	3816281	-0.0114
chr	3816281	3816297	-0.0228
chr	3816297	3816301	-0.0114
chr	3816430	3816431	-0.2394
chr	3816431	3816432	-0.3192
chr	3816432	3816450	-0.399
chr	3816450	3816451	-0.3876
chr	3816451	3816452	-0.2508
chr	3816452	3816454	-0.0114
chr	3816513	3816515	-0.057
chr	3816515	3816535	-0.0684
chr	3816535	3816557	-0.0228
chr	3816633	3816653	-0.0114
chr	3816653	3816654	-0.1026
chr	3816654	3816665	-0.1368
chr	3816665	3816666	-0.1482
chr	3816666	3816674	-0.1824
chr	3816674	3816675	-0.1368
chr	3816675	3816687	-0.0456
chr	3816782	3816798	-0.0114
chr	3816884	3816885	-0.0114
chr	3816885	3816907	-0.0228
chr	3816933	3816934	-0.0228
chr	3816934	3816937	-0.2052
chr	3816937	3816942	-0.2166
chr	3816942	3816945	-0.2394
chr	3816945	3816946	-0.2964
chr	3816946	3816947	-0.3306
chr	3816947	3816951	-0.342
chr	3816951	3816953	-0.3078
chr	3816953	3816954	-0.3192
chr	3816954	3816955	-0.3306
chr	3816955	3816958	-0.2052
chr	3816958	3816960	-0.228
chr	3816960	3816963	-0.2394
chr	3816963	3816965	-0.2508
chr	3816965	3816967	-0.1596
chr	3816967	3816973	-0.1482
chr	3816973	3816975	-0.1596
chr	3816975	3816976	-0.1368
chr	3816976	3816977	-0.1254
chr	3816977	3816981	-0.0684
chr	3816981	3816993	-0.0114
chr	3816997	3817004	-0.0114
chr	3817004	3817013	-0.0228
chr	3817013	3817014	-0.0456
chr	3817014	3817015	-0.1254
chr	3817015	3817016	-0.1596
chr	3817016	3817017	-0.1824
chr	3817017	3817018	-0.1938
chr	3817018	3817019	-0.2622
chr	3817019	3817020	-0.3534
chr	3817020	3817021	-0.4104
chr	3817021	3817023	-0.4788
chr	3817023	3817033	-0.5016
chr	3817033	3817036	-0.4902
chr	3817036	3817040	-0.2964
chr	3817040	3817042	-0.0798
chr	3817042	3817043	-0.0456
chr	3817044	3817045	-0.0684
chr	3817045	3817047	-0.0912
chr	3817047	3817048	-0.1368
chr	3817048	3817054	-0.1482
chr	3817054	3817063	-0.1596
chr	3817063	3817065	-0.1482
chr	3817065	3817069	-0.0684
chr	3817069	3817077	-0.0114
chr	3817095	3817101	-0.0114
chr	3817101	3817114	-0.0228
chr	3817114	3817121	-0.0456
chr	3817121	3817122	-0.0342
chr	3817122	3817135	-0.0228
chr	3817159	3817164	-0.0114
chr	3817164	3817166	-0.0228
chr	3817166	3817167	-0.0342
chr	3817167	3817169	-0.0456
chr	3817169	3817170	-0.057
chr	3817170	3817174	-0.0912
chr	3817174	3817175	-0.8436
chr	3817175	3817176	-0.9576
chr	3817176	3817177	-1.0146
chr	3817177	3817178	-1.0374
chr	3817178	3817179	-1.0944
chr	3817179	3817181	-1.1172
chr	3817181	3817186	-1.1058
chr	3817186	3817191	-1.083
chr	3817191	3817195	-1.0374
chr	3817195	3817196	-1.0488
chr	3817196	3817197	-0.1368
chr	3817197	3817198	-0.1596
chr	3817198	3817200	-0.2052
chr	3817200	3817201	-0.2508
chr	3817201	3817202	-1.4592
chr	3817202	3817203	-1.5276
chr	3817203	3817205	-1.539
chr	3817205	3817206	-1.5504
chr	3817206	3817217	-1.5846
chr	3817217	3817218	-1.5504
chr	3817218	3817222	-1.4934
chr	3817222	3817223	-0.0912
chr	3817223	3817225	-0.0114
chr	3817225	3817242	-0.1254
chr	3817242	3817243	-0.0912
chr	3817243	3817244	-0.0114
chr	3817244	3817246	-0.0228
chr	3817246	3817248	-0.0456
chr	3817248	3817258	-0.114
chr	3817258	3817260	-0.1254
chr	3817260	3817266	-0.1368
chr	3817266	3817271	-0.0342
chr	3817271	3817279	-0.0228
chr	3817279	3817282	-0.0114
chr	3817305	3817326	-0.0114
chr	3817339	3817341	-0.0342
chr	3817341	3817346	-0.0456
chr	3817346	3817350	-0.057
chr	3817350	3817351	-0.114
chr	3817351	3817353	-0.2622
chr	3817353	3817355	-0.2736
chr	3817355	3817372	-0.285
chr	3817372	3817373	-0.1026
chr	3817373	3817374	-0.0684
chr	3817375	3817392	-0.0114
chr	3817419	3817420	-0.0114
chr	3817420	3817437	-0.0228
chr	3817437	3817440	-0.0342
chr	3817440	3817442	-0.0228
chr	3817442	3817444	-0.1482
chr	3817444	3817463	-0.1596
chr	3817463	3817465	-0.0114
chr	3817468	3817470	-0.0228
chr	3817470	3817471	-0.0342
chr	3817471	3817488	-0.0456
chr	3817488	3817492	-0.0228
chr	3817528	3817529	-0.0342
chr	3817529	3817530	-0.057
chr	3817530	3817532	-0.1026
chr	3817532	3817533	-0.114
chr	3817533	3817534	-0.171
chr	3817534	3817536	-0.1938
chr	3817536	3817537	-0.2166
chr	3817537	3817538	-0.2394
chr	3817538	3817545	-0.2508
chr	3817545	3817551	-0.2622
chr	3817551	3817552	-0.2394
chr	3817552	3817553	-0.1482
chr	3817553	3817554	-0.1254
chr	3817554	3817557	-0.057
chr	3817557	3817558	-0.0456
chr	3817558	3817559	-0.0228
chr	3817559	3817566	-0.0114
chr	3817581	3817583	-0.0114
chr	3817583	3817586	-0.0228
chr	3817586	3817587	-0.0342
chr	3817587	3817588	-0.0798
chr	3817588	3817592	-0.1596
chr	3817592	3817595	-0.171
chr	3817595	3817598	-0.1824
chr	3817598	3817599	-0.1938
chr	3817599	3817600	-0.2394
chr	3817600	3817602	-0.2964
chr	3817602	3817604	-0.3078
chr	3817604	3817605	-0.3306
chr	3817605	3817606	-0.3534
chr	3817606	3817607	-0.3648
chr	3817607	3817608	-0.399
chr	3817608	3817609	-0.3762
chr	3817609	3817610	-0.4332
chr	3817610	3817611	-0.6612
chr	3817611	3817612	-0.7638
chr	3817612	3817613	-0.798
chr	3817613	3817616	-0.7866
chr	3817616	3817617	-0.798
chr	3817617	3817618	-0.8094
chr	3817618	3817621	-0.7638
chr	3817621	3817630	-0.7068
chr	3817630	3817631	-0.6954
chr	3817631	3817633	-0.684
chr	3817633	3817634	-0.0798
chr	3817634	3817636	-0.1026
chr	3817636	3817637	-0.114
chr	3817637	3817652	-0.1254
chr	3817652	3817654	-0.114
chr	3817654	3817655	-0.0228
chr	3817655	3817657	-0.0114
chr	3817657	3817658	-0.0456
chr	3817658	3817659	-0.0684
chr	3817659	3817660	-0.171
chr	3817660	3817663	-0.2508
chr	3817663	3817676	-0.2622
chr	3817676	3817679	-0.2508
chr	3817679	3817680	-0.057
chr	3817680	3817681	-0.0684
chr	3817681	3817683	-0.1026
chr	3817683	3817687	-0.2052
chr	3817687	3817699	-0.228
chr	3817699	3817701	-0.2394
chr	3817701	3817702	-0.2166
chr	3817702	3817706	-0.0798
chr	3817706	3817707	-0.0684
chr	3817707	3817708	-0.0456
chr	3817708	3817709	-0.0228
chr	3817709	3817713	-0.0342
chr	3817713	3817714	-0.0684
chr	3817714	3817715	-0.1482
chr	3817715	3817716	-0.1824
chr	3817716	3817717	-0.4104
chr	3817717	3817718	-0.7182
chr	3817718	3817719	-0.7296
chr	3817719	3817736	-0.7638
chr	3817736	3817737	-0.7296
chr	3817737	3817738	-0.2964
chr	3817749	3817771	-0.0114
chr	3817789	3817790	-0.0114
chr	3817790	3817791	-0.0684
chr	3817791	3817793	-0.2394
chr	3817793	3817794	-0.3192
chr	3817794	3817795	-0.3306
chr	3817795	3817796	-0.9234
chr	3817796	3817797	-0.9348
chr	3817797	3817799	-1.026
chr	3817799	3817810	-1.0374
chr	3817810	3817811	-1.026
chr	3817811	3817812	-1.0146
chr	3817812	3817814	-0.684
chr	3817814	3817815	-0.5586
chr	3817815	3817816	-0.5472
chr	3817816	3817817	-0.0798
chr	3817817	3817820	-0.0114
chr	3817835	3817856	-0.0114
chr	3817861	3817871	-0.0114
chr	3817871	3817874	-0.0228
chr	3817874	3817875	-0.1026
chr	3817875	3817883	-0.1254
chr	3817883	3817896	-0.114
chr	3817896	3817897	-0.1026
chr	3817897	3817898	-0.114
chr	3817898	3817900	-0.0114
chr	3817900	3817918	-0.0228
chr	3817918	3817920	-0.0342
chr	3817920	3817921	-0.057
chr	3817921	3817922	-0.0912
chr	3817922	3817923	-0.1938
chr	3817923	3817924	-0.2736
chr	3817924	3817926	-0.3078
chr	3817926	3817927	-0.3306
chr	3817927	3817929	-0.3762
chr	3817929	3817940	-0.4104
chr	3817940	3817941	-0.399
chr	3817941	3817944	-0.3534
chr	3817944	3817945	-0.1482
chr	3817945	3817946	-0.1368
chr	3817946	3817948	-0.114
chr	3817948	3817949	-0.057
chr	3817949	3817961	-0.0228
chr	3818030	3818038	-0.0228
chr	3818038	3818039	-0.0342
chr	3818039	3818052	-0.0798
chr	3818052	3818060	-0.057
chr	3818068	3818089	-0.0114
chr	3818099	3818102	-0.0114
chr	3818102	3818108	-0.0228
chr	3818108	3818115	-0.0456
chr	3818115	3818120	-0.0342
chr	3818120	3818121	-0.4104
chr	3818121	3818125	-0.4788
chr	3818125	3818127	-0.4902
chr	3818127	3818129	-0.4788
chr	3818129	3818140	-0.456
chr	3818140	3818141	-0.4446
chr	3818141	3818142	-0.4218
chr	3818142	3818147	-0.0228
chr	3818172	3818181	-0.0114
chr	3818181	3818184	-0.0228
chr	3818184	3818186	-0.0456
chr	3818186	3818200	-0.057
chr	3818200	3818205	-0.0456
chr	3818221	3818239	-0.0114
chr	3818294	3818295	-0.0456
chr	3818295	3818296	-0.1026
chr	3818296	3818297	-0.1482
chr	3818297	3818316	-0.1938
chr	3818316	3818317	-0.1824
chr	3818354	3818357	-0.0114
chr	3818357	3818375	-0.0228
chr	3818430	3818452	-0.0114
chr	3818458	3818459	-0.0114
chr	3818459	3818460	-0.0228
chr	3818460	3818461	-0.0342
chr	3818461	3818462	-0.1026
chr	3818462	3818463	-0.1482
chr	3818463	3818464	-0.1824
chr	3818464	3818466	-0.2052
chr	3818466	3818484	-0.2166
chr	3818484	3818485	-0.1938
chr	3818496	3818501	-0.0114
chr	3818501	3818502	-0.0456
chr	3818502	3818503	-0.057
chr	3818503	3818505	-0.0684
chr	3818505	3818506	-0.0912
chr	3818506	3818507	-0.1026
chr	3818507	3818508	-0.2508
chr	3818508	3818509	-0.2622
chr	3818509	3818523	-0.2736
chr	3818523	3818524	-0.2166
chr	3818524	3818528	-0.2052
chr	3818528	3818529	-0.1824
chr	3818529	3818550	-0.0114
chr	3818557	3818559	-0.0456
chr	3818559	3818564	-0.057
chr	3818564	3818576	-0.0684
chr	3818576	3818577	-0.057
chr	3818577	3818578	-0.0456
chr	3818578	3818580	-0.0342
chr	3818580	3818581	-0.0228
chr	3818621	3818623	-0.0456
chr	3818623	3818624	-0.0684
chr	3818624	3818625	-0.2736
chr	3818625	3818626	-0.4218
chr	3818626	3818627	-0.4788
chr	3818627	3818628	-0.513
chr	3818628	3818643	-0.5358
chr	3818643	3818644	-0.4788
chr	3818644	3818645	-0.4674
chr	3818645	3818646	-0.4104
chr	3818646	3818648	-0.2166
chr	3818648	3818650	-0.0342
chr	3818650	3818654	-0.0456
chr	3818654	3818670	-0.057
chr	3818670	3818675	-0.0684
chr	3818675	3818677	-0.0228
chr	3818677	3818685	-0.0342
chr	3818685	3818690	-0.0456
chr	3818690	3818691	-0.057
chr	3818691	3818692	-0.114
chr	3818692	3818693	-0.1824
chr	3818693	3818697	-0.228
chr	3818697	3818698	-0.2166
chr	3818698	3818712	-0.2052
chr	3818712	3818713	-0.1026
chr	3818713	3818714	-0.0456
chr	3818714	3818715	-0.0114
chr	3818719	3818722	-0.0114
chr	3818722	3818723	-0.0228
chr	3818723	3818724	-0.0342
chr	3818724	3818725	-0.114
chr	3818725	3818741	-0.1368
chr	3818741	3818742	-0.114
chr	3818742	3818743	-0.1254
chr	3818743	3818745	-0.1482
chr	3818745	3818746	-0.114
chr	3818746	3818750	-0.057
chr	3818750	3818757	-0.0456
chr	3818757	3818763	-0.057
chr	3818763	3818768	-0.0228
chr	3818768	3818775	-0.0114
chr	3818775	3818778	-0.0228
chr	3818778	3818789	-0.0114
chr	3818789	3818790	-0.0228
chr	3818790	3818791	-0.0798
chr	3818791	3818792	-0.1026
chr	3818792	3818793	-0.1254
chr	3818793	3818795	-0.1368
chr	3818795	3818796	-0.1482
chr	3818796	3818816	-0.513
chr	3818816	3818817	-0.5016
chr	3818817	3818821	-0.0114
chr	3818824	3818846	-0.0114
chr	3818847	3818868	-0.0114
chr	3818895	3818898	-0.0114
chr	3818898	3818899	-0.0228
chr	3818899	3818900	-3.9444
chr	3818900	3818901	-4.6284
chr	3818901	3818903	-5.1642
chr	3818903	3818904	-5.244
chr	3818904	3818905	-5.301
chr	3818905	3818917	-5.3124
chr	3818917	3818920	-5.301
chr	3818920	3818921	-5.2782
chr	3818921	3818932	-0.0456
chr	3818932	3818933	-0.0114
chr	3818933	3818934	-0.057
chr	3818934	3818936	-0.0684
chr	3818936	3818938	-0.0798
chr	3818938	3818940	-0.0912
chr	3818940	3818944	-0.1026
chr	3818944	3818945	-0.1254
chr	3818945	3818946	-0.5472
chr	3818946	3818947	-0.7752
chr	3818947	3818949	-0.8322
chr	3818949	3818953	-0.8778
chr	3818953	3818955	-0.8664
chr	3818955	3818964	-0.855
chr	3818964	3818965	-0.8664
chr	3818965	3818966	-0.8208
chr	3818966	3818971	-0.0456
chr	3818971	3818980	-0.0114
chr	3818980	3818981	-0.0456
chr	3818981	3818982	-0.0684
chr	3818982	3818986	-0.0798
chr	3818986	3819001	-0.0684
chr	3819001	3819002	-0.057
chr	3819002	3819003	-0.0114
chr	3819017	3819037	-0.0114
chr	3819037	3819053	-0.0228
chr	3819075	3819094	-0.0114
chr	3819095	3819097	-0.0114
chr	3819097	3819099	-0.0228
chr	3819099	3819108	-0.0342
chr	3819108	3819109	-0.0456
chr	3819109	3819110	-0.0684
chr	3819110	3819114	-0.0798
chr	3819114	3819115	-0.0912
chr	3819115	3819116	-0.1026
chr	3819116	3819118	-0.114
chr	3819118	3819121	-0.0912
chr	3819121	3819130	-0.0798
chr	3819130	3819139	-0.0456
chr	3819223	3819245	-0.0114
chr	3819258	3819259	-0.0114
chr	3819259	3819280	-0.0456
chr	3819280	3819281	-0.0228
chr	3819352	3819377	-0.0114
chr	3819377	3819379	-0.0228
chr	3819379	3819406	-0.0114
chr	3819429	3819431	-0.0114
chr	3819431	3819438	-0.0228
chr	3819438	3819439	-0.0912
chr	3819439	3819440	-0.1026
chr	3819440	3819441	-0.171
chr	3819441	3819442	-0.5244
chr	3819442	3819443	-0.798
chr	3819443	3819444	-1.2198
chr	3819444	3819445	-1.3908
chr	3819445	3819446	-3.5568
chr	3819446	3819447	-5.301
chr	3819447	3819448	-14.7516
chr	3819448	3819449	-15.504
chr	3819449	3819450	-16.2336
chr	3819450	3819451	-16.2564
chr	3819451	3819452	-16.9062
chr	3819452	3819453	-17.0772
chr	3819453	3819454	-17.385
chr	3819454	3819455	-17.442
chr	3819455	3819458	-17.4648
chr	3819458	3819460	-17.4534
chr	3819460	3819462	-17.3964
chr	3819462	3819464	-17.385
chr	3819464	3819465	-17.3736
chr	3819465	3819467	-17.3166
chr	3819467	3819468	-17.0088
chr	3819468	3819469	-1.5846
chr	3819469	3819470	-0.912
chr	3819470	3819471	-1.0488
chr	3819471	3819472	-1.0602
chr	3819472	3819473	-1.1058
chr	3819473	3819474	-2.8386
chr	3819474	3819475	-3.7164
chr	3819475	3819476	-13.5888
chr	3819476	3819477	-23.6208
chr	3819477	3819478	-26.0148
chr	3819478	3819479	-26.0376
chr	3819479	3819480	-26.1174
chr	3819480	3819481	-26.3112
chr	3819481	3819482	-26.3226
chr	3819482	3819484	-26.3568
chr	3819484	3819488	-26.6076
chr	3819488	3819489	-26.619
chr	3819489	3819491	-26.7216
chr	3819491	3819493	-26.7102
chr	3819493	3819494	-26.7558
chr	3819494	3819495	-26.6304
chr	3819495	3819496	-24.3504
chr	3819496	3819497	-18.2058
chr	3819497	3819499	-1.2996
chr	3819499	3819500	-1.2768
chr	3819500	3819501	-1.2084
chr	3819501	3819502	-0.3192
chr	3819502	3819505	-0.2964
chr	3819505	3819509	-0.2622
chr	3819509	3819510	-0.0798
chr	3819510	3819511	-0.0684
chr	3819511	3819516	-0.0228
chr	3819524	3819525	-0.0228
chr	3819525	3819532	-0.0342
chr	3819532	3819535	-0.0456
chr	3819535	3819537	-0.057
chr	3819537	3819538	-0.0912
chr	3819538	3819540	-0.1938
chr	3819540	3819544	-0.2166
chr	3819544	3819545	-0.2052
chr	3819545	3819551	-0.1824
chr	3819551	3819554	-0.171
chr	3819554	3819556	-0.1824
chr	3819556	3819558	-0.1482
chr	3819558	3819560	-0.057
chr	3819560	3819562	-0.0684
chr	3819562	3819563	-0.1026
chr	3819563	3819565	-0.1482
chr	3819565	3819566	-0.171
chr	3819566	3819567	-0.1938
chr	3819567	3819568	-0.2052
chr	3819568	3819569	-0.4674
chr	3819569	3819570	-0.5244
chr	3819570	3819572	-0.5358
chr	3819572	3819573	-0.5586
chr	3819573	3819574	-0.5472
chr	3819574	3819575	-0.5586
chr	3819575	3819579	-0.5814
chr	3819579	3819580	-0.57
chr	3819580	3819581	-0.5928
chr	3819581	3819582	-0.6384
chr	3819582	3819584	-0.627
chr	3819584	3819585	-0.6726
chr	3819585	3819588	-0.6384
chr	3819588	3819589	-0.5814
chr	3819589	3819596	-0.2622
chr	3819596	3819598	-0.1824
chr	3819598	3819600	-0.1596
chr	3819600	3819601	-0.1482
chr	3819601	3819602	-0.1254
chr	3819602	3819603	-0.057
chr	3819603	3819612	-0.0114
chr	3819644	3819660	-0.0114
chr	3819660	3819661	-0.0342
chr	3819661	3819662	-0.0456
chr	3819662	3819665	-0.057
chr	3819665	3819677	-0.0456
chr	3819677	3819682	-0.0342
chr	3819682	3819683	-0.0228
chr	3819683	3819687	-0.0456
chr	3819687	3819690	-0.057
chr	3819690	3819691	-0.1026
chr	3819691	3819693	-0.2622
chr	3819693	3819696	-0.2736
chr	3819696	3819697	-0.399
chr	3819697	3819698	-0.684
chr	3819698	3819699	-0.7182
chr	3819699	3819700	-0.7296
chr	3819700	3819702	-0.7524
chr	3819702	3819703	-0.7638
chr	3819703	3819704	-0.7752
chr	3819704	3819706	-0.7866
chr	3819706	3819707	-0.7752
chr	3819707	3819710	-0.798
chr	3819710	3819712	-0.8094
chr	3819712	3819713	-0.5814
chr	3819713	3819716	-0.5928
chr	3819716	3819717	-0.6156
chr	3819717	3819718	-0.6498
chr	3819718	3819719	-0.399
chr	3819719	3819721	-0.4446
chr	3819721	3819722	-0.5016
chr	3819722	3819723	-0.798
chr	3819723	3819724	-1.3452
chr	3819724	3819726	-1.3794
chr	3819726	3819727	-1.4136
chr	3819727	3819728	-1.4478
chr	3819728	3819729	-1.425
chr	3819729	3819730	-1.4478
chr	3819730	3819739	-1.425
chr	3819739	3819740	-1.3908
chr	3819740	3819745	-0.7866
chr	3819745	3819746	-0.228
chr	3819746	3819749	-0.2166
chr	3819749	3819750	-0.1938
chr	3819750	3819751	-0.171
chr	3819751	3819752	-0.057
chr	3819752	3819753	-0.0114
chr	3819753	3819754	-0.0456
chr	3819754	3819755	-0.057
chr	3819755	3819757	-0.0684
chr	3819757	3819759	-0.0912
chr	3819759	3819760	-0.1368
chr	3819760	3819762	-0.1824
chr	3819762	3819763	-0.399
chr	3819763	3819764	-0.7638
chr	3819764	3819765	-1.7784
chr	3819765	3819767	-1.7898
chr	3819767	3819769	-1.8012
chr	3819769	3819772	-1.8126
chr	3819772	3819773	-1.7898
chr	3819773	3819774	-1.7784
chr	3819774	3819776	-1.767
chr	3819776	3819777	-1.8012
chr	3819777	3819778	-1.9494
chr	3819778	3819779	-1.938
chr	3819779	3819780	-1.9494
chr	3819780	3819781	-1.9722
chr	3819781	3819782	-2.0178
chr	3819782	3819783	-2.052
chr	3819783	3819784	-1.482
chr	3819784	3819785	-1.6416
chr	3819785	3819786	-0.7638
chr	3819786	3819788	-0.8664
chr	3819788	3819789	-0.9006
chr	3819789	3819790	-0.912
chr	3819790	3819791	-0.969
chr	3819791	3819794	-1.0944
chr	3819794	3819796	-1.1058
chr	3819796	3819798	-1.1286
chr	3819798	3819800	-1.1514
chr	3819800	3819802	-1.1286
chr	3819802	3819804	-0.5814
chr	3819804	3819805	-0.5358
chr	3819805	3819806	-0.5016
chr	3819806	3819810	-0.4788
chr	3819810	3819811	-0.4674
chr	3819811	3819812	-0.4332
chr	3819812	3819813	-0.1254
chr	3819813	3819817	-0.1368
chr	3819817	3819818	-0.0228
chr	3819818	3819828	-0.057
chr	3819828	3819829	-0.0798
chr	3819829	3819830	-0.171
chr	3819830	3819831	-0.3762
chr	3819831	3819832	-0.4218
chr	3819832	3819833	-0.5814
chr	3819833	3819834	-0.9462
chr	3819834	3819835	-1.5732
chr	3819835	3819836	-1.767
chr	3819836	3819837	-2.0064
chr	3819837	3819838	-2.0976
chr	3819838	3819839	-2.1774
chr	3819839	3819847	-2.1432
chr	3819847	3819849	-2.1546
chr	3819849	3819850	-2.1432
chr	3819850	3819851	-2.4396
chr	3819851	3819852	-2.2686
chr	3819852	3819854	-2.2458
chr	3819854	3819855	-2.1318
chr	3819855	3819856	-0.5244
chr	3819856	3819857	-0.684
chr	3819857	3819858	-0.6612
chr	3819858	3819859	-0.5814
chr	3819859	3819861	-0.57
chr	3819861	3819862	-0.5928
chr	3819862	3819864	-0.6384
chr	3819864	3819865	-0.7068
chr	3819865	3819866	-0.741
chr	3819866	3819868	-0.9462
chr	3819868	3819869	-0.9576
chr	3819869	3819874	-0.684
chr	3819874	3819876	-0.6726
chr	3819876	3819878	-0.4788
chr	3819878	3819880	-0.456
chr	3819880	3819882	-0.4104
chr	3819882	3819886	-0.4218
chr	3819886	3819887	-0.4446
chr	3819887	3819888	-0.4902
chr	3819888	3819889	-0.741
chr	3819889	3819890	-1.4136
chr	3819890	3819891	-1.4364
chr	3819891	3819894	-1.4706
chr	3819894	3819895	-1.6302
chr	3819895	3819897	-1.6644
chr	3819897	3819900	-1.6758
chr	3819900	3819901	-1.6872
chr	3819901	3819907	-1.6758
chr	3819907	3819909	-1.6416
chr	3819909	3819910	-1.653
chr	3819910	3819911	-0.2622
chr	3819911	3819913	-0.2508
chr	3819913	3819915	-0.2622
chr	3819915	3819917	-0.2508
chr	3819917	3819918	-0.114
chr	3819918	3819923	-0.1254
chr	3819923	3819927	-0.114
chr	3819927	3819929	-0.1254
chr	3819929	3819930	-0.171
chr	3819930	3819932	-0.2166
chr	3819932	3819936	-0.228
chr	3819936	3819938	-0.2166
chr	3819938	3819939	-0.1938
chr	3819939	3819940	-0.3876
chr	3819940	3819941	-0.399
chr	3819941	3819942	-0.4104
chr	3819942	3819943	-0.6612
chr	3819943	3819944	-0.6954
chr	3819944	3819945	-1.1628
chr	3819945	3819946	-1.197
chr	3819946	3819947	-1.2198
chr	3819947	3819948	-1.2768
chr	3819948	3819952	-1.2882
chr	3819952	3819953	-1.3338
chr	3819953	3819954	-1.3566
chr	3819954	3819955	-1.368
chr	3819955	3819956	-1.3908
chr	3819956	3819957	-1.4022
chr	3819957	3819959	-1.4478
chr	3819959	3819960	-1.3908
chr	3819960	3819963	-1.3452
chr	3819963	3819964	-1.3566
chr	3819964	3819965	-0.7296
chr	3819965	3819968	-0.3306
chr	3819968	3819970	-0.3078
chr	3819970	3819973	-0.2736
chr	3819973	3819974	-0.1596
chr	3819974	3819976	-0.1026
chr	3819976	3819979	-0.0912
chr	3819979	3819981	-0.0228
chr	3819981	3819983	-0.0684
chr	3819983	3819984	-0.057
chr	3819984	3819985	-0.0456
chr	3819985	3819986	-0.1026
chr	3819986	3819987	-0.4104
chr	3819987	3819990	-0.6156
chr	3819990	3819992	-0.6612
chr	3819992	3819993	-0.7182
chr	3819993	3819994	-0.7296
chr	3819994	3819997	-0.741
chr	3819997	3819998	-0.798
chr	3819998	3819999	-0.8664
chr	3819999	3820000	-1.026
chr	3820000	3820001	-1.2882
chr	3820001	3820002	-1.539
chr	3820002	3820003	-1.71
chr	3820003	3820004	-3.42
chr	3820004	3820005	-26.9382
chr	3820005	3820006	-29.7882
chr	3820006	3820007	-34.6788
chr	3820007	3820008	-36.48
chr	3820008	3820009	-134.976
chr	3820009	3820010	-141.748
chr	3820010	3820011	-250.355
chr	3820011	3820012	-252.453
chr	3820012	3820013	-253.787
chr	3820013	3820014	-257.982
chr	3820014	3820015	-263.454
chr	3820015	3820016	-263.545
chr	3820016	3820017	-266.794
chr	3820017	3820018	-266.874
chr	3820018	3820019	-266.92
chr	3820019	3820020	-267.056
chr	3820020	3820021	-267.159
chr	3820021	3820022	-267.25
chr	3820022	3820023	-267.182
chr	3820023	3820024	-267.102
chr	3820024	3820025	-267.022
chr	3820025	3820026	-263.192
chr	3820026	3820028	-233.415
chr	3820028	3820029	-232.948
chr	3820029	3820030	-227.772
chr	3820030	3820031	-12.8022
chr	3820031	3820033	-12.711
chr	3820033	3820034	-12.6996
chr	3820034	3820035	-12.654
chr	3820035	3820036	-12.4032
chr	3820036	3820037	-2.4966
chr	3820037	3820038	-1.539
chr	3820038	3820040	-0.3192
chr	3820040	3820042	-0.2736
chr	3820042	3820043	-0.2622
chr	3820049	3820054	-0.0114
chr	3820054	3820055	-0.0912
chr	3820055	3820056	-0.1026
chr	3820056	3820057	-0.114
chr	3820057	3820060	-0.1254
chr	3820060	3820061	-0.2508
chr	3820061	3820064	-0.2622
chr	3820064	3820065	-0.2736
chr	3820065	3820070	-0.3078
chr	3820070	3820073	-0.2166
chr	3820073	3820075	-0.228
chr	3820075	3820077	-0.1938
chr	3820077	3820078	-0.5244
chr	3820078	3820079	-0.6384
chr	3820079	3820080	-0.6954
chr	3820080	3820081	-0.7182
chr	3820081	3820082	-0.7296
chr	3820082	3820083	-1.14
chr	3820083	3820084	-1.2882
chr	3820084	3820085	-1.2996
chr	3820085	3820086	-1.425
chr	3820086	3820091	-1.4592
chr	3820091	3820093	-1.4706
chr	3820093	3820094	-1.4592
chr	3820094	3820095	-1.4706
chr	3820095	3820096	-1.482
chr	3820096	3820099	-1.5162
chr	3820099	3820100	-1.1058
chr	3820100	3820103	-1.1172
chr	3820103	3820104	-1.1058
chr	3820104	3820105	-0.1938
chr	3820105	3820106	-0.1824
chr	3820106	3820109	-0.1596
chr	3820109	3820111	-0.1254
chr	3820111	3820117	-0.114
chr	3820117	3820119	-0.1026
chr	3820119	3820120	-0.0456
chr	3820120	3820121	-0.0114
chr	3820123	3820124	-0.0798
chr	3820124	3820125	-0.1026
chr	3820125	3820127	-0.3078
chr	3820127	3820130	-0.3192
chr	3820130	3820138	-0.3306
chr	3820138	3820143	-0.3534
chr	3820143	3820145	-0.3078
chr	3820145	3820147	-0.0342
chr	3820147	3820158	-0.0228
chr	3820178	3820179	-0.4446
chr	3820179	3820180	-0.6384
chr	3820180	3820181	-0.6498
chr	3820181	3820183	-0.6954
chr	3820183	3820190	-0.7182
chr	3820190	3820194	-0.7296
chr	3820194	3820197	-0.741
chr	3820197	3820198	-0.7068
chr	3820198	3820199	-0.6954
chr	3820199	3820200	-0.627
chr	3820200	3820202	-0.0342
chr	3820202	3820206	-0.0228
chr	3820206	3820207	-0.0342
chr	3820207	3820209	-0.0456
chr	3820209	3820210	-0.0912
chr	3820210	3820211	-0.114
chr	3820211	3820213	-0.1254
chr	3820213	3820222	-0.1368
chr	3820222	3820223	-0.1596
chr	3820223	3820225	-0.3306
chr	3820225	3820226	-0.4218
chr	3820226	3820227	-0.7638
chr	3820227	3820228	-4.5258
chr	3820228	3820229	-4.8906
chr	3820229	3820231	-4.9818
chr	3820231	3820232	-4.9932
chr	3820232	3820237	-4.9818
chr	3820237	3820239	-4.9704
chr	3820239	3820243	-4.9818
chr	3820243	3820246	-4.9704
chr	3820246	3820247	-4.902
chr	3820247	3820248	-4.8564
chr	3820248	3820249	-0.3192
chr	3820249	3820251	-0.2964
chr	3820251	3820254	-0.2622
chr	3820254	3820255	-0.1824
chr	3820255	3820257	-0.0114
chr	3820272	3820292	-0.0114
chr	3820326	3820336	-0.0114
chr	3820336	3820341	-0.0228
chr	3820341	3820342	-0.0342
chr	3820342	3820343	-1.3452
chr	3820343	3820346	-1.5048
chr	3820346	3820347	-1.5618
chr	3820347	3820348	-1.5846
chr	3820348	3820362	-1.5732
chr	3820362	3820363	-1.5846
chr	3820363	3820364	-1.5048
chr	3820364	3820378	-0.0228
chr	3820378	3820384	-0.0114
chr	3820386	3820401	-0.0114
chr	3820401	3820402	-0.0684
chr	3820402	3820403	-0.1368
chr	3820403	3820404	-0.171
chr	3820404	3820405	-0.2166
chr	3820405	3820406	-0.2394
chr	3820406	3820407	-0.2508
chr	3820407	3820408	-0.5814
chr	3820408	3820409	-0.7638
chr	3820409	3820410	-0.8094
chr	3820410	3820411	-0.8208
chr	3820411	3820414	-0.9576
chr	3820414	3820422	-0.9804
chr	3820422	3820423	-0.9576
chr	3820423	3820424	-0.855
chr	3820424	3820425	-0.8322
chr	3820425	3820427	-0.7752
chr	3820427	3820429	-0.7638
chr	3820429	3820430	-0.1938
chr	3820430	3820431	-0.114
chr	3820431	3820432	-0.1026
chr	3820432	3820433	-0.0114
chr	3820433	3820444	-0.0342
chr	3820444	3820448	-0.0228
chr	3820448	3820453	-0.0342
chr	3820453	3820454	-0.1938
chr	3820454	3820455	-0.3534
chr	3820455	3820456	-0.3306
chr	3820456	3820457	-0.342
chr	3820457	3820458	-0.4332
chr	3820458	3820459	-0.5928
chr	3820459	3820460	-0.7866
chr	3820460	3820461	-0.8436
chr	3820461	3820462	-0.9918
chr	3820462	3820475	-1.0032
chr	3820475	3820478	-0.7182
chr	3820478	3820479	-0.6498
chr	3820479	3820480	-0.6156
chr	3820480	3820481	-0.0798
chr	3820481	3820483	-0.1254
chr	3820483	3820484	-0.2622
chr	3820484	3820485	-0.3306
chr	3820485	3820486	-0.4902
chr	3820486	3820487	-0.5016
chr	3820487	3820488	-0.5472
chr	3820488	3820489	-0.57
chr	3820489	3820490	-0.5814
chr	3820490	3820491	-0.6042
chr	3820491	3820492	-0.6612
chr	3820492	3820493	-0.6726
chr	3820493	3820501	-0.684
chr	3820501	3820502	-0.6726
chr	3820502	3820503	-0.5358
chr	3820503	3820504	-0.5472
chr	3820504	3820505	-0.513
chr	3820505	3820509	-0.228
chr	3820509	3820510	-0.2052
chr	3820510	3820511	-0.228
chr	3820511	3820512	-0.2394
chr	3820512	3820514	-0.171
chr	3820514	3820515	-0.2052
chr	3820515	3820523	-0.2166
chr	3820523	3820533	-0.1938
chr	3820533	3820534	-0.171
chr	3820534	3820536	-0.0798
chr	3820536	3820538	-0.0684
chr	3820538	3820542	-0.0456
chr	3820542	3820545	-0.0684
chr	3820545	3820550	-0.057
chr	3820550	3820551	-0.0684
chr	3820551	3820552	-0.0798
chr	3820552	3820553	-0.1368
chr	3820553	3820554	-0.1596
chr	3820554	3820555	-0.2394
chr	3820555	3820556	-0.285
chr	3820556	3820557	-0.513
chr	3820557	3820558	-0.684
chr	3820558	3820559	-0.7296
chr	3820559	3820560	-3.0324
chr	3820560	3820561	-3.1122
chr	3820561	3820562	-3.1692
chr	3820562	3820563	-3.1806
chr	3820563	3820565	-3.2148
chr	3820565	3820567	-3.2262
chr	3820567	3820573	-3.249
chr	3820573	3820574	-3.192
chr	3820574	3820577	-3.1692
chr	3820577	3820579	-2.6904
chr	3820579	3820582	-0.057
chr	3820582	3820587	-0.0342
chr	3820587	3820589	-0.0228
chr	3820610	3820613	-0.0114
chr	3820613	3820615	-0.0228
chr	3820615	3820618	-0.0342
chr	3820618	3820619	-0.0798
chr	3820619	3820620	-0.1482
chr	3820620	3820621	-0.171
chr	3820621	3820622	-0.3192
chr	3820622	3820625	-0.342
chr	3820625	3820626	-0.3534
chr	3820626	3820629	-0.3762
chr	3820629	3820634	-0.399
chr	3820634	3820640	-0.4104
chr	3820640	3820642	-0.228
chr	3820642	3820643	-0.2166
chr	3820643	3820644	-0.1824
chr	3820644	3820645	-0.1938
chr	3820645	3820646	-0.2508
chr	3820646	3820647	-1.0146
chr	3820647	3820648	-1.0374
chr	3820648	3820650	-1.2654
chr	3820650	3820651	-1.2768
chr	3820651	3820652	-1.2882
chr	3820652	3820653	-1.2996
chr	3820653	3820654	-1.311
chr	3820654	3820667	-1.2768
chr	3820667	3820670	-0.1026
chr	3820670	3820675	-0.0228
chr	3820675	3820687	-0.0114
chr	3820687	3820688	-0.0912
chr	3820688	3820689	-0.4446
chr	3820689	3820690	-9.7926
chr	3820690	3820691	-10.2714
chr	3820691	3820692	-10.3056
chr	3820692	3820693	-10.3398
chr	3820693	3820694	-10.3854
chr	3820694	3820698	-10.431
chr	3820698	3820699	-10.4424
chr	3820699	3820702	-10.4538
chr	3820702	3820703	-10.4766
chr	3820703	3820704	-10.5222
chr	3820704	3820705	-10.5336
chr	3820705	3820706	-10.5564
chr	3820706	3820709	-10.5336
chr	3820709	3820710	-10.3968
chr	3820710	3820711	-9.4506
chr	3820711	3820713	-0.2736
chr	3820713	3820715	-0.2394
chr	3820715	3820716	-0.228
chr	3820716	3820723	-0.2166
chr	3820723	3820724	-0.1368
chr	3820724	3820727	-0.1254
chr	3820727	3820731	-0.0798
chr	3820731	3820732	-0.0456
chr	3820732	3820744	-0.0114
chr	3820744	3820749	-0.0228
chr	3820749	3820753	-0.0342
chr	3820753	3820754	-0.3534
chr	3820754	3820755	-0.6954
chr	3820755	3820756	-0.7524
chr	3820756	3820757	-0.855
chr	3820757	3820758	-0.8778
chr	3820758	3820774	-0.9006
chr	3820774	3820775	-0.8664
chr	3820775	3820779	-0.1368
chr	3820780	3820781	-0.0114
chr	3820781	3820787	-0.0228
chr	3820787	3820790	-0.0342
chr	3820790	3820792	-0.1026
chr	3820792	3820793	-0.1824
chr	3820793	3820794	-0.285
chr	3820794	3820795	-0.3192
chr	3820795	3820801	-0.342
chr	3820801	3820806	-0.3306
chr	3820806	3820810	-0.3192
chr	3820810	3820811	-0.2622
chr	3820811	3820814	-0.2166
chr	3820814	3820820	-0.0228
chr	3820825	3820826	-0.0228
chr	3820826	3820827	-0.342
chr	3820827	3820828	-0.5586
chr	3820828	3820829	-1.938
chr	3820829	3820830	-2.0064
chr	3820830	3820832	-2.0406
chr	3820832	3820833	-2.0634
chr	3820833	3820836	-2.0748
chr	3820836	3820840	-2.0862
chr	3820840	3820842	-2.0976
chr	3820842	3820844	-2.109
chr	3820844	3820845	-2.1546
chr	3820845	3820846	-2.166
chr	3820846	3820847	-2.1888
chr	3820847	3820848	-3.1578
chr	3820848	3820849	-3.2034
chr	3820849	3820850	-2.4054
chr	3820850	3820851	-1.7214
chr	3820851	3820852	-1.7328
chr	3820852	3820854	-1.8468
chr	3820854	3820855	-1.8696
chr	3820855	3820856	-1.8924
chr	3820856	3820859	-1.9722
chr	3820859	3820863	-1.9608
chr	3820863	3820864	-1.9836
chr	3820864	3820865	-2.0064
chr	3820865	3820868	-2.0406
chr	3820868	3820869	-2.0292
chr	3820869	3820872	-0.4218
chr	3820872	3820874	-0.285
chr	3820874	3820884	-0.114
chr	3820885	3820891	-0.0456
chr	3820891	3820899	-0.057
chr	3820899	3820901	-0.0798
chr	3820901	3820907	-0.0912
chr	3820907	3820908	-0.0798
chr	3820908	3820909	-0.0684
chr	3820909	3820910	-0.057
chr	3820910	3820911	-0.0456
chr	3820911	3820912	-0.1254
chr	3820912	3820913	-0.3876
chr	3820913	3820914	-2.6904
chr	3820914	3820915	-2.8956
chr	3820915	3820916	-3.021
chr	3820916	3820917	-3.0324
chr	3820917	3820918	-3.0552
chr	3820918	3820920	-3.0894
chr	3820920	3820921	-3.1122
chr	3820921	3820931	-3.1236
chr	3820931	3820933	-3.1122
chr	3820933	3820934	-3.1008
chr	3820934	3820935	-0.7068
chr	3820935	3820936	-0.3648
chr	3820936	3820937	-0.2394
chr	3820937	3820938	-0.1596
chr	3820938	3820939	-0.1368
chr	3820939	3820940	-0.114
chr	3820940	3820941	-0.1026
chr	3820941	3820955	-0.0114
chr	3820975	3820977	-0.0114
chr	3820977	3820979	-0.0228
chr	3820979	3820993	-0.0342
chr	3820993	3821000	-0.0456
chr	3821000	3821001	-0.0342
chr	3821001	3821014	-0.0114
chr	3821015	3821017	-0.0114
chr	3821017	3821019	-0.0228
chr	3821019	3821020	-0.0342
chr	3821020	3821027	-0.0456
chr	3821027	3821035	-0.057
chr	3821035	3821039	-0.0684
chr	3821039	3821040	-0.0342
chr	3821040	3821048	-0.0228
chr	3821048	3821052	-0.0114
chr	3821081	3821085	-0.0114
chr	3821085	3821093	-0.0228
chr	3821093	3821094	-0.0684
chr	3821094	3821096	-0.171
chr	3821096	3821097	-0.2166
chr	3821097	3821098	-0.2508
chr	3821098	3821099	-0.3192
chr	3821099	3821100	-0.3534
chr	3821100	3821101	-0.399
chr	3821101	3821102	-0.4332
chr	3821102	3821103	-1.0146
chr	3821103	3821104	-2.6562
chr	3821104	3821105	-3.42
chr	3821105	3821106	-3.705
chr	3821106	3821107	-3.876
chr	3821107	3821108	-10.602
chr	3821108	3821109	-33.915
chr	3821109	3821110	-34.8498
chr	3821110	3821111	-34.941
chr	3821111	3821112	-34.9752
chr	3821112	3821113	-35.9784
chr	3821113	3821114	-36.024
chr	3821114	3821115	-36.0126
chr	3821115	3821117	-35.9442
chr	3821117	3821118	-35.9214
chr	3821118	3821122	-35.9328
chr	3821122	3821124	-35.9442
chr	3821124	3821127	-35.8644
chr	3821127	3821129	-35.8416
chr	3821129	3821130	-0.171
chr	3821130	3821131	-0.1596
chr	3821131	3821139	-0.057
chr	3821183	3821184	-0.0114
chr	3821184	3821186	-0.0684
chr	3821186	3821188	-0.0798
chr	3821188	3821189	-0.2394
chr	3821189	3821190	-0.285
chr	3821190	3821204	-0.2964
chr	3821204	3821207	-0.285
chr	3821207	3821210	-0.2736
chr	3821231	3821232	-0.0228
chr	3821232	3821233	-0.0798
chr	3821233	3821234	-0.0912
chr	3821234	3821235	-0.798
chr	3821235	3821236	-0.8778
chr	3821236	3821237	-1.0716
chr	3821237	3821238	-1.1058
chr	3821238	3821239	-1.71
chr	3821239	3821240	-2.3598
chr	3821240	3821241	-2.4282
chr	3821241	3821242	-2.5536
chr	3821242	3821243	-2.5764
chr	3821243	3821244	-2.7246
chr	3821244	3821245	-2.793
chr	3821245	3821246	-2.8158
chr	3821246	3821247	-2.9184
chr	3821247	3821248	-2.9298
chr	3821248	3821249	-2.9868
chr	3821249	3821250	-3.021
chr	3821250	3821251	-3.0552
chr	3821251	3821252	-3.0666
chr	3821252	3821253	-3.078
chr	3821253	3821254	-3.1122
chr	3821254	3821255	-3.192
chr	3821255	3821256	-3.1464
chr	3821256	3821258	-2.7588
chr	3821258	3821259	-2.5536
chr	3821259	3821260	-2.5422
chr	3821260	3821261	-0.8892
chr	3821261	3821262	-0.7638
chr	3821262	3821267	-0.7068
chr	3821267	3821271	-0.4446
chr	3821273	3821277	-0.0228
chr	3821277	3821278	-0.0114
chr	3821278	3821279	-0.0228
chr	3821279	3821289	-0.0456
chr	3821289	3821294	-0.057
chr	3821294	3821299	-0.0456
chr	3821299	3821301	-0.0228
chr	3821301	3821313	-0.0114
chr	3821324	3821332	-0.0114
chr	3821332	3821339	-0.0228
chr	3821339	3821340	-0.0912
chr	3821340	3821342	-0.1026
chr	3821342	3821343	-0.285
chr	3821343	3821344	-0.2964
chr	3821344	3821345	-0.342
chr	3821345	3821346	-0.3534
chr	3821346	3821347	-0.4104
chr	3821347	3821348	-0.513
chr	3821348	3821349	-0.5358
chr	3821349	3821350	-0.5586
chr	3821350	3821352	-0.6042
chr	3821352	3821359	-0.627
chr	3821359	3821360	-0.6612
chr	3821360	3821361	-0.6726
chr	3821361	3821362	-0.798
chr	3821362	3821363	-0.8094
chr	3821363	3821364	-0.6612
chr	3821364	3821365	-0.5244
chr	3821365	3821366	-0.513
chr	3821366	3821367	-0.4902
chr	3821367	3821368	-0.5016
chr	3821368	3821369	-0.4902
chr	3821369	3821370	-0.4104
chr	3821370	3821371	-0.3648
chr	3821371	3821373	-0.3876
chr	3821373	3821374	-0.399
chr	3821374	3821375	-0.3648
chr	3821375	3821376	-0.3534
chr	3821376	3821377	-0.3648
chr	3821377	3821381	-0.3762
chr	3821381	3821382	-0.1824
chr	3821382	3821386	-0.171
chr	3821386	3821392	-0.114
chr	3821392	3821394	-0.1026
chr	3821394	3821395	-0.1482
chr	3821395	3821396	-0.1824
chr	3821396	3821397	-0.1596
chr	3821397	3821398	-0.7524
chr	3821398	3821399	-0.969
chr	3821399	3821400	-1.2426
chr	3821400	3821403	-1.2654
chr	3821403	3821410	-1.2768
chr	3821410	3821412	-1.2996
chr	3821412	3821417	-1.311
chr	3821417	3821418	-1.5048
chr	3821418	3821419	-1.5162
chr	3821419	3821420	-0.8778
chr	3821420	3821421	-0.912
chr	3821421	3821422	-1.026
chr	3821422	3821423	-1.0602
chr	3821423	3821425	-1.083
chr	3821425	3821431	-1.1172
chr	3821431	3821437	-1.0944
chr	3821437	3821438	-1.0602
chr	3821438	3821439	-0.9918
chr	3821439	3821443	-0.9462
chr	3821443	3821444	-0.741
chr	3821444	3821445	-0.171
chr	3821445	3821446	-0.2052
chr	3821446	3821447	-0.2166
chr	3821447	3821465	-0.2394
chr	3821465	3821466	-0.1824
chr	3821466	3821467	-0.0912
chr	3821467	3821470	-0.0228
chr	3821470	3821471	-0.0114
chr	3821471	3821472	-0.0342
chr	3821472	3821473	-0.0456
chr	3821473	3821474	-0.057
chr	3821474	3821475	-0.0798
chr	3821475	3821493	-0.114
chr	3821493	3821494	-0.1026
chr	3821494	3821495	-0.114
chr	3821495	3821508	-0.0912
chr	3821508	3821510	-0.1026
chr	3821510	3821511	-0.1596
chr	3821511	3821512	-0.171
chr	3821512	3821513	-0.2052
chr	3821513	3821515	-0.2736
chr	3821515	3821516	-0.3078
chr	3821516	3821517	-0.6042
chr	3821517	3821518	-2.565
chr	3821518	3821519	-3.4314
chr	3821519	3821520	-3.7962
chr	3821520	3821521	-3.8418
chr	3821521	3821522	-3.8532
chr	3821522	3821523	-3.876
chr	3821523	3821525	-3.8874
chr	3821525	3821526	-3.8988
chr	3821526	3821531	-3.9102
chr	3821531	3821533	-3.8874
chr	3821533	3821536	-3.8532
chr	3821536	3821538	-3.7848
chr	3821538	3821539	-3.1122
chr	3821539	3821540	-0.741
chr	3821540	3821541	-0.1026
chr	3821541	3821542	-0.0456
chr	3821542	3821548	-0.0228
chr	3821548	3821549	-0.0114
chr	3821589	3821594	-0.0114
chr	3821594	3821596	-0.057
chr	3821596	3821612	-0.0684
chr	3821612	3821613	-0.0798
chr	3821613	3821615	-0.1482
chr	3821615	3821616	-0.1026
chr	3821616	3821617	-0.114
chr	3821617	3821620	-0.1368
chr	3821620	3821623	-0.171
chr	3821623	3821624	-0.1824
chr	3821624	3821626	-0.1938
chr	3821626	3821627	-0.2052
chr	3821627	3821629	-0.3648
chr	3821629	3821630	-0.4104
chr	3821630	3821632	-0.4332
chr	3821632	3821633	-0.456
chr	3821633	3821635	-0.4674
chr	3821635	3821637	-0.3648
chr	3821637	3821642	-0.3534
chr	3821642	3821645	-0.2964
chr	3821645	3821648	-0.285
chr	3821648	3821650	-0.057
chr	3821650	3821654	-0.0456
chr	3821667	3821672	-0.0114
chr	3821672	3821673	-0.0342
chr	3821673	3821674	-0.0456
chr	3821674	3821678	-0.0684
chr	3821678	3821680	-0.1482
chr	3821680	3821688	-0.2166
chr	3821688	3821694	-0.2052
chr	3821694	3821696	-0.171
chr	3821696	3821699	-0.0342
chr	3821699	3821700	-0.0456
chr	3821700	3821702	-0.0228
chr	3821702	3821705	-0.0114
chr	3821705	3821710	-0.0228
chr	3821710	3821711	-0.0342
chr	3821711	3821714	-0.0456
chr	3821714	3821715	-0.0798
chr	3821715	3821718	-0.1254
chr	3821718	3821721	-0.1368
chr	3821721	3821731	-0.1254
chr	3821731	3821734	-0.114
chr	3821750	3821751	-0.0114
chr	3821751	3821752	-0.0228
chr	3821752	3821753	-0.0456
chr	3821753	3821754	-0.0798
chr	3821754	3821755	-0.1482
chr	3821755	3821756	-0.171
chr	3821756	3821757	-6.7716
chr	3821757	3821758	-7.3758
chr	3821758	3821760	-7.41
chr	3821760	3821761	-7.467
chr	3821761	3821776	-7.5012
chr	3821776	3821777	-7.4898
chr	3821777	3821778	-0.2394
chr	3821778	3821779	-0.0342
chr	3821855	3821856	-0.0228
chr	3821856	3821857	-0.2166
chr	3821857	3821858	-0.2508
chr	3821858	3821859	-0.3306
chr	3821859	3821860	-0.3534
chr	3821860	3821861	-0.3876
chr	3821861	3821862	-0.513
chr	3821862	3821863	-0.5472
chr	3821863	3821867	-0.5586
chr	3821867	3821868	-0.627
chr	3821868	3821869	-0.684
chr	3821869	3821872	-0.7182
chr	3821872	3821875	-0.7296
chr	3821875	3821883	-0.741
chr	3821883	3821888	-0.1938
chr	3821888	3821889	-0.171
chr	3821889	3821892	-0.0228
chr	3821892	3821893	-0.0342
chr	3821893	3821903	-0.0228
chr	3821903	3821913	-0.0114
chr	3822009	3822010	-0.0912
chr	3822010	3822011	-0.1368
chr	3822011	3822012	-0.1482
chr	3822012	3822013	-0.1824
chr	3822013	3822014	-0.1938
chr	3822014	3822015	-0.4674
chr	3822015	3822016	-0.6498
chr	3822016	3822017	-0.6726
chr	3822017	3822019	-0.741
chr	3822019	3822031	-0.7524
chr	3822031	3822034	-0.7068
chr	3822034	3822035	-0.3192
chr	3822035	3822036	-0.285
chr	3822036	3822037	-0.1482
chr	3822037	3822038	-0.1368
chr	3822038	3822039	-0.1482
chr	3822039	3822040	-0.057
chr	3822040	3822041	-0.0684
chr	3822041	3822043	-0.1368
chr	3822043	3822044	-0.2394
chr	3822044	3822045	-0.456
chr	3822045	3822046	-0.5472
chr	3822046	3822047	-3.7164
chr	3822047	3822048	-3.7506
chr	3822048	3822049	-3.7392
chr	3822049	3822050	-3.7848
chr	3822050	3822060	-3.7962
chr	3822060	3822061	-3.7848
chr	3822061	3822062	-3.762
chr	3822062	3822065	-3.7734
chr	3822065	3822066	-3.7392
chr	3822066	3822071	-0.057
chr	3822071	3822076	-0.0684
chr	3822076	3822077	-0.057
chr	3822077	3822078	-0.0798
chr	3822078	3822082	-0.1368
chr	3822082	3822083	-0.114
chr	3822083	3822096	-0.0912
chr	3822096	3822098	-0.1026
chr	3822098	3822099	-0.0912
chr	3822099	3822100	-0.0798
chr	3822100	3822101	-0.057
chr	3822101	3822102	-0.285
chr	3822102	3822103	-0.5586
chr	3822103	3822104	-0.6042
chr	3822104	3822105	-0.6156
chr	3822105	3822106	-0.6384
chr	3822106	3822109	-0.6498
chr	3822109	3822112	-0.6726
chr	3822112	3822120	-0.684
chr	3822120	3822122	-0.2964
chr	3822122	3822124	-0.2508
chr	3822124	3822127	-0.0456
chr	3822127	3822131	-0.0342
chr	3822131	3822135	-0.0114
chr	3822135	3822148	-0.0228
chr	3822148	3822153	-0.0456
chr	3822153	3822154	-0.0342
chr	3822154	3822163	-0.0228
chr	3822163	3822164	-0.0684
chr	3822164	3822167	-0.3534
chr	3822167	3822169	-0.3648
chr	3822169	3822170	-0.342
chr	3822170	3822171	-0.3648
chr	3822171	3822175	-0.3762
chr	3822175	3822176	-0.4104
chr	3822176	3822177	-0.4446
chr	3822177	3822185	-0.4788
chr	3822185	3822186	-0.1596
chr	3822186	3822188	-0.1482
chr	3822188	3822192	-0.1368
chr	3822192	3822197	-0.114
chr	3822207	3822209	-0.0114
chr	3822209	3822228	-0.0456
chr	3822228	3822236	-0.0342
chr	3822278	3822279	-0.0114
chr	3822279	3822280	-0.0456
chr	3822280	3822299	-0.0684
chr	3822299	3822301	-0.057
chr	3822301	3822302	-0.0228
chr	3822328	3822329	-0.1482
chr	3822329	3822330	-0.3876
chr	3822330	3822341	-0.4332
chr	3822341	3822342	-0.5016
chr	3822342	3822343	-0.513
chr	3822343	3822344	-0.5244
chr	3822344	3822345	-0.5472
chr	3822345	3822346	-0.57
chr	3822346	3822347	-0.5928
chr	3822347	3822349	-0.2508
chr	3822349	3822350	-0.2052
chr	3822350	3822362	-0.1824
chr	3822362	3822363	-0.1596
chr	3822363	3822364	-0.1254
chr	3822364	3822376	-0.057
chr	3822397	3822402	-0.0114
chr	3822402	3822412	-0.0228
chr	3822412	3822419	-0.0342
chr	3822419	3822431	-0.0114
chr	3822431	3822432	-0.0228
chr	3822432	3822433	-0.0684
chr	3822433	3822434	-0.0912
chr	3822434	3822435	-0.114
chr	3822435	3822436	-0.1482
chr	3822436	3822437	-0.2166
chr	3822437	3822439	-0.2508
chr	3822439	3822441	-0.2622
chr	3822441	3822442	-0.2736
chr	3822442	3822444	-0.285
chr	3822444	3822445	-0.3078
chr	3822445	3822447	-0.3306
chr	3822447	3822449	-0.342
chr	3822449	3822452	-0.3534
chr	3822452	3822457	-0.2964
chr	3822457	3822459	-0.114
chr	3822459	3822461	-0.1026
chr	3822461	3822463	-0.0912
chr	3822463	3822471	-0.0228
chr	3822477	3822478	-0.0456
chr	3822478	3822479	-0.1482
chr	3822479	3822482	-0.1596
chr	3822482	3822484	-0.171
chr	3822484	3822486	-0.1824
chr	3822486	3822500	-0.2052
chr	3822500	3822505	-0.0456
chr	3822505	3822507	-0.0114
chr	3822567	3822577	-0.0228
chr	3822577	3822588	-0.0342
chr	3822588	3822591	-0.0114
chr	3822591	3822595	-0.0228
chr	3822595	3822596	-0.1368
chr	3822596	3822604	-0.1824
chr	3822604	3822606	-0.399
chr	3822606	3822607	-0.4104
chr	3822607	3822616	-0.4218
chr	3822616	3822617	-0.399
chr	3822617	3822624	-0.2622
chr	3822624	3822627	-0.2394
chr	3822653	3822655	-0.0228
chr	3822655	3822674	-0.0342
chr	3822686	3822687	-0.0912
chr	3822687	3822688	-0.1026
chr	3822688	3822696	-0.1482
chr	3822696	3822697	-0.285
chr	3822697	3822700	-0.2964
chr	3822700	3822708	-0.3078
chr	3822708	3822709	-0.171
chr	3822709	3822715	-0.1824
chr	3822715	3822716	-0.1938
chr	3822716	3822717	-0.228
chr	3822717	3822718	-0.2394
chr	3822718	3822719	-0.2508
chr	3822719	3822720	-0.3078
chr	3822720	3822721	-0.3306
chr	3822721	3822722	-0.3762
chr	3822722	3822723	-0.4332
chr	3822723	3822724	-0.4674
chr	3822724	3822726	-0.4788
chr	3822726	3822730	-0.4902
chr	3822730	3822737	-0.4788
chr	3822737	3822739	-0.4104
chr	3822739	3822740	-0.399
chr	3822740	3822742	-0.2052
chr	3822742	3822744	-0.0228
chr	3822744	3822752	-0.0114
chr	3822754	3822770	-0.0798
chr	3822770	3822771	-0.1596
chr	3822771	3822774	-0.171
chr	3822774	3822775	-0.1482
chr	3822775	3822785	-0.0912
chr	3822785	3822789	-0.1026
chr	3822789	3822790	-0.1368
chr	3822790	3822791	-0.1596
chr	3822791	3822793	-0.114
chr	3822793	3822794	-0.171
chr	3822794	3822795	-0.1938
chr	3822795	3822796	-0.228
chr	3822796	3822798	-0.2394
chr	3822798	3822810	-0.2508
chr	3822810	3822812	-0.1938
chr	3822812	3822813	-0.171
chr	3822813	3822814	-0.1482
chr	3822814	3822815	-0.114
chr	3822815	3822816	-0.0456
chr	3822816	3822818	-0.0228
chr	3822834	3822854	-0.0114
chr	3822864	3822886	-0.0114
chr	3822893	3822895	-0.0114
chr	3822895	3822896	-0.0228
chr	3822896	3822897	-0.057
chr	3822897	3822898	-0.1824
chr	3822898	3822899	-0.2394
chr	3822899	3822900	-0.3306
chr	3822900	3822901	-0.342
chr	3822901	3822903	-0.3534
chr	3822903	3822913	-0.3762
chr	3822913	3822914	-0.3876
chr	3822914	3822915	-0.399
chr	3822915	3822916	-0.4104
chr	3822916	3822917	-0.5472
chr	3822917	3822918	-0.5586
chr	3822918	3822919	-0.627
chr	3822919	3822920	-0.4674
chr	3822920	3822921	-1.8696
chr	3822921	3822923	-1.9038
chr	3822923	3822924	-1.9152
chr	3822924	3822925	-1.9494
chr	3822925	3822932	-1.9608
chr	3822932	3822938	-1.9494
chr	3822938	3822941	-1.938
chr	3822941	3822947	-0.0114
chr	3822949	3822952	-0.0114
chr	3822952	3822954	-0.0228
chr	3822954	3822955	-0.057
chr	3822955	3822956	-0.1026
chr	3822956	3822957	-0.1482
chr	3822957	3822959	-0.1596
chr	3822959	3822960	-0.171
chr	3822960	3822961	-0.2052
chr	3822961	3822962	-0.2166
chr	3822962	3822963	-0.228
chr	3822963	3822976	-0.2394
chr	3822976	3822978	-0.1254
chr	3822978	3822979	-0.0342
chr	3822979	3822983	-0.0228
chr	3822983	3822985	-0.0114
chr	3822985	3822986	-0.0228
chr	3822986	3822987	-0.0342
chr	3822987	3822989	-0.0456
chr	3822989	3822990	-0.0798
chr	3822990	3823004	-0.0912
chr	3823004	3823008	-0.0684
chr	3823008	3823009	-0.0456
chr	3823009	3823011	-0.057
chr	3823011	3823013	-0.0342
chr	3823013	3823014	-0.2394
chr	3823014	3823015	-0.3648
chr	3823015	3823016	-0.399
chr	3823016	3823030	-0.4104
chr	3823030	3823033	-0.399
chr	3823033	3823035	-0.3876
chr	3823035	3823036	-0.057
chr	3823036	3823037	-0.0456
chr	3823037	3823040	-0.0342
chr	3823040	3823041	-0.0228
chr	3823041	3823043	-0.0114
chr	3823069	3823089	-0.0114
chr	3823096	3823097	-0.0684
chr	3823097	3823100	-0.0798
chr	3823100	3823101	-0.0912
chr	3823101	3823102	-0.3078
chr	3823102	3823103	-0.342
chr	3823103	3823105	-0.3876
chr	3823105	3823123	-0.399
chr	3823144	3823151	-0.0114
chr	3823151	3823165	-0.0228
chr	3823165	3823177	-0.0114
chr	3823177	3823178	-0.0228
chr	3823178	3823183	-0.0342
chr	3823183	3823185	-0.057
chr	3823185	3823186	-0.0912
chr	3823186	3823187	-0.1368
chr	3823187	3823199	-0.171
chr	3823199	3823207	-0.1596
chr	3823207	3823208	-0.0456
chr	3823208	3823210	-0.0114
chr	3823210	3823211	-0.0228
chr	3823211	3823212	-0.1596
chr	3823212	3823229	-0.171
chr	3823229	3823233	-0.1596
chr	3823233	3823234	-0.0114
chr	3823248	3823260	-0.0912
chr	3823260	3823261	-0.1254
chr	3823261	3823262	-0.228
chr	3823262	3823263	-0.2394
chr	3823263	3823269	-0.2508
chr	3823269	3823270	-0.2394
chr	3823270	3823271	-0.3078
chr	3823271	3823272	-0.6156
chr	3823272	3823273	-0.7182
chr	3823273	3823274	-0.9804
chr	3823274	3823275	-1.0716
chr	3823275	3823276	-1.8924
chr	3823276	3823277	-2.0178
chr	3823277	3823278	-2.3028
chr	3823278	3823282	-2.3142
chr	3823282	3823284	-2.2458
chr	3823284	3823291	-2.2344
chr	3823291	3823292	-2.2002
chr	3823292	3823294	-1.9152
chr	3823294	3823295	-1.1514
chr	3823295	3823296	-1.0716
chr	3823296	3823298	-0.0342
chr	3823298	3823302	-0.0456
chr	3823302	3823318	-0.057
chr	3823338	3823339	-0.0228
chr	3823339	3823340	-0.0798
chr	3823340	3823341	-0.2166
chr	3823341	3823342	-0.5472
chr	3823342	3823343	-1.14
chr	3823343	3823344	-1.3566
chr	3823344	3823345	-1.368
chr	3823345	3823346	-1.5846
chr	3823346	3823347	-1.6644
chr	3823347	3823350	-1.6758
chr	3823350	3823351	-1.6986
chr	3823351	3823363	-1.71
chr	3823363	3823364	-0.513
chr	3823364	3823365	-0.1482
chr	3823365	3823366	-0.1938
chr	3823366	3823367	-0.2052
chr	3823367	3823369	-0.1824
chr	3823369	3823370	-0.2166
chr	3823370	3823376	-0.228
chr	3823376	3823378	-0.2508
chr	3823378	3823379	-0.2622
chr	3823379	3823387	-0.285
chr	3823387	3823388	-0.2964
chr	3823388	3823389	-0.3078
chr	3823389	3823390	-0.3192
chr	3823390	3823391	-0.228
chr	3823391	3823392	-0.57
chr	3823392	3823394	-0.5928
chr	3823394	3823395	-0.6042
chr	3823395	3823397	-0.6384
chr	3823397	3823400	-0.6726
chr	3823400	3823401	-0.6498
chr	3823401	3823411	-0.627
chr	3823411	3823413	-0.5814
chr	3823413	3823414	-0.285
chr	3823414	3823415	-0.7638
chr	3823415	3823416	-0.7524
chr	3823416	3823417	-0.7638
chr	3823417	3823422	-0.7752
chr	3823422	3823435	-0.741
chr	3823435	3823436	-0.0684
chr	3823436	3823438	-0.0114
chr	3823439	3823440	-0.0114
chr	3823440	3823442	-0.0228
chr	3823442	3823443	-0.0798
chr	3823443	3823444	-0.2394
chr	3823444	3823445	-0.5016
chr	3823445	3823446	-2.4282
chr	3823446	3823447	-2.4396
chr	3823447	3823449	-2.8956
chr	3823449	3823451	-3.1122
chr	3823451	3823453	-3.1806
chr	3823453	3823456	-3.2148
chr	3823456	3823457	-3.2376
chr	3823457	3823458	-3.42
chr	3823458	3823461	-3.4428
chr	3823461	3823465	-3.4542
chr	3823465	3823466	-3.42
chr	3823466	3823467	-0.5016
chr	3823467	3823468	-0.513
chr	3823468	3823470	-0.5244
chr	3823470	3823473	-0.3876
chr	3823473	3823474	-0.3078
chr	3823474	3823476	-0.2736
chr	3823476	3823477	-0.2394
chr	3823477	3823479	-0.2622
chr	3823479	3823480	-0.1596
chr	3823480	3823485	-0.171
chr	3823485	3823486	-0.1368
chr	3823486	3823487	-0.5814
chr	3823487	3823488	-0.627
chr	3823488	3823489	-0.6384
chr	3823489	3823490	-0.6498
chr	3823490	3823491	-0.6726
chr	3823491	3823492	-0.684
chr	3823492	3823493	-1.0602
chr	3823493	3823494	-1.1172
chr	3823494	3823495	-1.14
chr	3823495	3823496	-1.1628
chr	3823496	3823497	-1.2198
chr	3823497	3823498	-1.2768
chr	3823498	3823499	-1.4478
chr	3823499	3823500	-2.4396
chr	3823500	3823503	-2.508
chr	3823503	3823507	-2.5422
chr	3823507	3823508	-2.0976
chr	3823508	3823509	-2.0178
chr	3823509	3823514	-1.995
chr	3823514	3823516	-1.5162
chr	3823516	3823519	-1.482
chr	3823519	3823520	-1.4364
chr	3823520	3823521	-0.285
chr	3823543	3823551	-0.0114
chr	3823551	3823552	-0.0228
chr	3823552	3823553	-0.057
chr	3823553	3823555	-0.0684
chr	3823555	3823559	-1.368
chr	3823559	3823561	-1.3794
chr	3823561	3823567	-1.368
chr	3823567	3823574	-1.3794
chr	3823574	3823575	-1.3566
chr	3823575	3823576	-0.0228
chr	3823576	3823577	-0.0342
chr	3823577	3823586	-0.1254
chr	3823586	3823593	-0.114
chr	3823593	3823596	-0.1026
chr	3823596	3823597	-0.114
chr	3823597	3823599	-0.0228
chr	3823599	3823600	-0.114
chr	3823600	3823601	-0.1254
chr	3823601	3823606	-0.5016
chr	3823606	3823621	-0.513
chr	3823621	3823622	-0.3762
chr	3823622	3823623	-0.4104
chr	3823623	3823624	-0.2052
chr	3823624	3823625	-1.1172
chr	3823625	3823626	-1.254
chr	3823626	3823635	-1.2996
chr	3823635	3823636	-1.311
chr	3823636	3823641	-1.3908
chr	3823641	3823645	-1.3794
chr	3823645	3823646	-0.114
chr	3823646	3823655	-0.0912
chr	3823655	3823657	-0.0456
chr	3823658	3823663	-0.0114
chr	3823663	3823664	-0.0228
chr	3823664	3823665	-0.0342
chr	3823665	3823666	-0.912
chr	3823666	3823667	-2.052
chr	3823667	3823668	-2.4054
chr	3823668	3823669	-2.4168
chr	3823669	3823686	-2.4396
chr	3823686	3823687	-2.0976
chr	3823687	3823688	-0.4332
chr	3823688	3823689	-0.0228
chr	3823689	3823702	-0.0114
chr	3823719	3823722	-0.0114
chr	3823722	3823723	-0.0456
chr	3823723	3823724	-0.057
chr	3823724	3823725	-0.0684
chr	3823725	3823726	-0.114
chr	3823726	3823727	-0.1482
chr	3823727	3823728	-0.1596
chr	3823728	3823735	-0.171
chr	3823735	3823738	-0.1824
chr	3823738	3823743	-0.1938
chr	3823743	3823744	-0.2508
chr	3823744	3823745	-0.399
chr	3823745	3823746	-0.342
chr	3823746	3823747	-0.3648
chr	3823747	3823748	-1.2312
chr	3823748	3823749	-1.2996
chr	3823749	3823750	-1.3566
chr	3823750	3823751	-1.4136
chr	3823751	3823756	-1.482
chr	3823756	3823764	-1.4592
chr	3823764	3823766	-1.4364
chr	3823766	3823767	-1.482
chr	3823767	3823768	-1.4364
chr	3823768	3823769	-0.2394
chr	3823769	3823770	-0.3192
chr	3823770	3823771	-0.57
chr	3823771	3823772	-0.6384
chr	3823772	3823773	-0.6612
chr	3823773	3823774	-0.7068
chr	3823774	3823787	-0.7296
chr	3823787	3823790	-0.6726
chr	3823790	3823792	-0.5814
chr	3823792	3823793	-0.57
chr	3823793	3823794	-0.4218
chr	3823794	3823795	-0.114
chr	3823795	3823798	-0.1026
chr	3823798	3823799	-0.114
chr	3823799	3823800	-0.1938
chr	3823800	3823801	-0.2052
chr	3823801	3823814	-0.2166
chr	3823814	3823815	-0.1938
chr	3823815	3823820	-0.1254
chr	3823820	3823821	-0.0912
chr	3823825	3823828	-0.0228
chr	3823828	3823829	-0.0456
chr	3823829	3823830	-0.057
chr	3823830	3823834	-0.0798
chr	3823834	3823848	-0.0912
chr	3823848	3823851	-0.0342
chr	3823864	3823865	-0.0114
chr	3823865	3823870	-0.0228
chr	3823870	3823877	-0.0456
chr	3823877	3823878	-0.0798
chr	3823878	3823882	-0.0912
chr	3823882	3823886	-0.1026
chr	3823886	3823887	-0.0912
chr	3823887	3823891	-0.0798
chr	3823891	3823894	-0.057
chr	3823894	3823898	-0.0456
chr	3823898	3823901	-0.0114
chr	3823908	3823909	-0.0114
chr	3823909	3823930	-0.057
chr	3823945	3823949	-0.0114
chr	3823949	3823951	-0.0456
chr	3823951	3823965	-0.057
chr	3823965	3823968	-0.114
chr	3823968	3823969	-0.3648
chr	3823969	3823972	-0.4332
chr	3823972	3823973	-0.456
chr	3823973	3823980	-0.4788
chr	3823980	3823981	-0.5928
chr	3823981	3823986	-0.684
chr	3823986	3823989	-0.6384
chr	3823989	3823990	-0.2964
chr	3823990	3823993	-0.285
chr	3823993	3823995	-0.2394
chr	3823995	3823996	-0.228
chr	3823996	3824000	-0.2166
chr	3824000	3824001	-0.228
chr	3824001	3824002	-0.1938
chr	3824002	3824003	-0.0456
chr	3824003	3824004	-0.0684
chr	3824004	3824005	-0.1824
chr	3824005	3824006	-0.513
chr	3824006	3824007	-0.7866
chr	3824007	3824008	-0.8322
chr	3824008	3824010	-0.8436
chr	3824010	3824022	-0.855
chr	3824022	3824026	-0.8664
chr	3824026	3824027	-0.8094
chr	3824027	3824028	-0.0798
chr	3824028	3824029	-0.1824
chr	3824029	3824030	-0.2166
chr	3824030	3824031	-0.2394
chr	3824031	3824033	-0.2622
chr	3824033	3824034	-0.2736
chr	3824034	3824035	-0.2964
chr	3824035	3824036	-0.3078
chr	3824036	3824039	-0.342
chr	3824039	3824047	-0.3534
chr	3824047	3824050	-0.3762
chr	3824050	3824051	-0.456
chr	3824051	3824053	-0.5016
chr	3824053	3824054	-0.513
chr	3824054	3824055	-0.7752
chr	3824055	3824056	-0.9804
chr	3824056	3824057	-2.1204
chr	3824057	3824058	-2.3484
chr	3824058	3824060	-2.7132
chr	3824060	3824070	-2.7474
chr	3824070	3824071	-2.7132
chr	3824071	3824072	-2.5422
chr	3824072	3824074	-2.5308
chr	3824074	3824077	-2.5764
chr	3824077	3824078	-0.0912
chr	3824078	3824088	-0.0798
chr	3824088	3824090	-0.0912
chr	3824090	3824096	-0.114
chr	3824096	3824097	-0.1026
chr	3824097	3824099	-0.114
chr	3824099	3824100	-0.1026
chr	3824100	3824105	-0.0684
chr	3824105	3824109	-0.057
chr	3824109	3824110	-0.456
chr	3824110	3824111	-0.9918
chr	3824111	3824112	-1.0488
chr	3824112	3824114	-1.197
chr	3824114	3824116	-1.2198
chr	3824116	3824117	-1.2084
chr	3824117	3824118	-1.2198
chr	3824118	3824130	-1.197
chr	3824130	3824131	-1.1856
chr	3824131	3824132	-0.228
chr	3824132	3824133	-0.1254
chr	3824135	3824151	-0.0114
chr	3824151	3824155	-0.0228
chr	3824155	3824167	-0.0114
chr	3824167	3824169	-0.0228
chr	3824169	3824176	-0.0114
chr	3824176	3824186	-0.0228
chr	3824186	3824197	-0.0114
chr	3824205	3824206	-0.0114
chr	3824206	3824207	-0.1824
chr	3824207	3824209	-0.2736
chr	3824209	3824210	-0.3762
chr	3824210	3824211	-1.2996
chr	3824211	3824212	-1.6188
chr	3824212	3824213	-1.6416
chr	3824213	3824215	-1.9152
chr	3824215	3824216	-1.9266
chr	3824216	3824220	-1.938
chr	3824220	3824226	-1.9494
chr	3824226	3824230	-1.9266
chr	3824230	3824231	-1.881
chr	3824231	3824232	-1.8696
chr	3824232	3824243	-0.0114
chr	3824243	3824245	-0.0912
chr	3824245	3824246	-0.1254
chr	3824246	3824247	-0.2964
chr	3824247	3824248	-0.4332
chr	3824248	3824249	-0.4674
chr	3824249	3824250	-0.57
chr	3824250	3824251	-1.0146
chr	3824251	3824252	-1.026
chr	3824252	3824253	-1.0488
chr	3824253	3824255	-1.0602
chr	3824255	3824263	-1.0716
chr	3824263	3824264	-1.0602
chr	3824264	3824266	-1.1172
chr	3824266	3824268	-1.1286
chr	3824268	3824269	-0.969
chr	3824269	3824270	-0.456
chr	3824270	3824271	-0.4218
chr	3824271	3824272	-0.4674
chr	3824272	3824276	-1.197
chr	3824276	3824285	-1.2198
chr	3824285	3824286	-1.2312
chr	3824286	3824291	-1.1514
chr	3824291	3824293	-1.14
chr	3824293	3824294	-0.1596
chr	3824294	3824295	-0.1026
chr	3824295	3824296	-0.114
chr	3824296	3824297	-0.171
chr	3824297	3824298	-0.1824
chr	3824298	3824299	-0.2736
chr	3824299	3824300	-0.3078
chr	3824300	3824306	-1.1514
chr	3824306	3824308	-1.14
chr	3824308	3824311	-1.1514
chr	3824311	3824312	-1.1628
chr	3824312	3824316	-1.1742
chr	3824316	3824320	-1.1628
chr	3824320	3824322	-0.8778
chr	3824322	3824323	-0.2166
chr	3824323	3824325	-0.4332
chr	3824325	3824328	-0.456
chr	3824328	3824329	-0.4788
chr	3824329	3824331	-0.4902
chr	3824331	3824332	-0.5472
chr	3824332	3824334	-0.5358
chr	3824334	3824336	-0.5244
chr	3824336	3824341	-0.5358
chr	3824341	3824342	-0.513
chr	3824342	3824344	-0.4674
chr	3824344	3824345	-0.1596
chr	3824345	3824347	-0.1938
chr	3824347	3824349	-0.1824
chr	3824349	3824350	-0.1938
chr	3824350	3824351	-0.2052
chr	3824351	3824352	-0.1938
chr	3824352	3824353	-0.2508
chr	3824353	3824354	-0.456
chr	3824354	3824355	-0.4902
chr	3824355	3824356	-0.513
chr	3824356	3824358	-0.5244
chr	3824358	3824359	-0.5358
chr	3824359	3824364	-0.5244
chr	3824364	3824370	-0.513
chr	3824370	3824374	-0.4788
chr	3824374	3824375	-0.228
chr	3824375	3824376	-0.1596
chr	3824376	3824377	-0.0342
chr	3824377	3824380	-0.0114
chr	3824399	3824420	-0.0114
chr	3824478	3824499	-0.0342
chr	3824526	3824530	-0.0456
chr	3824530	3824547	-0.057
chr	3824547	3824553	-0.0342
chr	3824569	3824591	-0.0114
chr	3824620	3824622	-0.0114
chr	3824622	3824643	-0.0342
chr	3824734	3824754	-0.0228
chr	3824780	3824782	-0.0114
chr	3824782	3824798	-0.0342
chr	3824798	3824807	-0.0684
chr	3824807	3824819	-0.0342
chr	3824819	3824820	-0.0228
chr	3824820	3824821	-0.0114
chr	3824821	3824822	-0.0342
chr	3824822	3824824	-0.0456
chr	3824824	3824826	-0.057
chr	3824826	3824828	-0.0912
chr	3824828	3824844	-0.114
chr	3824844	3824846	-0.0798
chr	3824846	3824847	-0.0684
chr	3824847	3824850	-0.0228
chr	3824850	3824851	-0.0114
chr	3824855	3824864	-0.0456
chr	3824864	3824877	-0.0684
chr	3824877	3824884	-0.0228
chr	3824884	3824886	-0.0114
chr	3824891	3824902	-0.0114
chr	3824902	3824903	-0.0228
chr	3824903	3824909	-0.0342
chr	3824909	3824923	-0.0228
chr	3824923	3824925	-0.0114
chr	3824929	3824934	-0.0114
chr	3824934	3824939	-0.057
chr	3824939	3824941	-0.0684
chr	3824941	3824942	-0.0798
chr	3824942	3824943	-0.0912
chr	3824943	3824944	-0.114
chr	3824944	3824945	-0.171
chr	3824945	3824951	-0.1824
chr	3824951	3824952	-0.171
chr	3824952	3824953	-0.1824
chr	3824953	3824954	-0.1482
chr	3824954	3824958	-0.1596
chr	3824958	3824959	-0.1482
chr	3824959	3824965	-0.4218
chr	3824965	3824966	-0.4332
chr	3824966	3824967	-0.3306
chr	3824967	3824968	-0.342
chr	3824968	3824970	-0.3648
chr	3824970	3824971	-0.3876
chr	3824971	3824985	-0.4104
chr	3824985	3824987	-0.399
chr	3824987	3824988	-0.4104
chr	3824988	3824989	-0.4332
chr	3824989	3824994	-0.456
chr	3824994	3825007	-0.4674
chr	3825007	3825008	-0.0912
chr	3825008	3825009	-0.0798
chr	3825009	3825010	-0.0684
chr	3825010	3825012	-0.057
chr	3825012	3825013	-0.0456
chr	3825013	3825021	-0.0228
chr	3825049	3825052	-0.0114
chr	3825052	3825056	-0.0228
chr	3825056	3825058	-0.0342
chr	3825058	3825060	-0.0456
chr	3825060	3825061	-0.0798
chr	3825061	3825062	-0.1368
chr	3825062	3825063	-0.1596
chr	3825063	3825064	-0.171
chr	3825064	3825073	-0.1938
chr	3825073	3825079	-0.1824
chr	3825079	3825080	-0.171
chr	3825080	3825082	-0.1026
chr	3825082	3825087	-0.0228
chr	3825087	3825092	-0.0114
chr	3825111	3825112	-0.0228
chr	3825112	3825113	-0.1254
chr	3825113	3825118	-0.1368
chr	3825118	3825128	-0.1482
chr	3825128	3825130	-0.1596
chr	3825130	3825134	-0.1368
chr	3825134	3825135	-0.0342
chr	3825135	3825136	-0.0684
chr	3825136	3825137	-0.114
chr	3825137	3825139	-0.1368
chr	3825139	3825140	-0.1482
chr	3825140	3825141	-0.1824
chr	3825141	3825144	-0.171
chr	3825144	3825146	-0.1824
chr	3825146	3825147	-0.2394
chr	3825147	3825155	-0.2508
chr	3825155	3825156	-0.2394
chr	3825156	3825160	-0.1596
chr	3825160	3825161	-0.1482
chr	3825161	3825162	-0.0912
chr	3825162	3825168	-0.0798
chr	3825181	3825183	-0.0114
chr	3825183	3825184	-0.057
chr	3825184	3825186	-0.5472
chr	3825186	3825188	-0.5928
chr	3825188	3825190	-0.6498
chr	3825190	3825191	-0.6954
chr	3825191	3825192	-0.7068
chr	3825192	3825198	-0.7296
chr	3825198	3825199	-0.741
chr	3825199	3825205	-0.7524
chr	3825205	3825206	-0.2622
chr	3825206	3825207	-0.285
chr	3825207	3825208	-0.4332
chr	3825208	3825209	-1.3908
chr	3825209	3825210	-1.539
chr	3825210	3825211	-1.5732
chr	3825211	3825212	-1.539
chr	3825212	3825213	-1.5162
chr	3825213	3825224	-1.5048
chr	3825224	3825228	-1.4478
chr	3825228	3825229	-1.4364
chr	3825229	3825230	-0.2394
chr	3825230	3825231	-0.1368
chr	3825231	3825234	-0.1482
chr	3825234	3825235	-0.0342
chr	3825235	3825236	-0.0228
chr	3825236	3825256	-0.0342
chr	3825256	3825257	-0.057
chr	3825257	3825258	-0.0912
chr	3825258	3825259	-0.0684
chr	3825259	3825260	-0.0798
chr	3825260	3825262	-0.0912
chr	3825262	3825263	-0.1026
chr	3825263	3825264	-0.114
chr	3825264	3825265	-0.1368
chr	3825265	3825266	-0.1596
chr	3825266	3825267	-0.228
chr	3825267	3825268	-0.4674
chr	3825268	3825269	-0.8778
chr	3825269	3825270	-1.5276
chr	3825270	3825271	-6.2244
chr	3825271	3825272	-6.3498
chr	3825272	3825273	-6.5778
chr	3825273	3825274	-6.5892
chr	3825274	3825275	-6.7032
chr	3825275	3825276	-6.7488
chr	3825276	3825278	-6.7602
chr	3825278	3825279	-6.84
chr	3825279	3825280	-6.954
chr	3825280	3825281	-6.9882
chr	3825281	3825284	-7.0452
chr	3825284	3825285	-7.0338
chr	3825285	3825289	-6.9996
chr	3825289	3825290	-6.9654
chr	3825290	3825291	-6.9312
chr	3825291	3825293	-0.3306
chr	3825293	3825296	-0.342
chr	3825296	3825300	-0.3306
chr	3825300	3825301	-0.2394
chr	3825301	3825302	-0.0912
chr	3825302	3825303	-0.0798
chr	3825303	3825304	-0.0684
chr	3825304	3825309	-0.0798
chr	3825309	3825311	-0.057
chr	3825311	3825313	-0.0684
chr	3825313	3825315	-0.057
chr	3825315	3825325	-0.0798
chr	3825325	3825336	-0.0456
chr	3825339	3825340	-0.0114
chr	3825340	3825346	-0.0456
chr	3825346	3825347	-0.0798
chr	3825347	3825348	-0.1026
chr	3825348	3825349	-0.2622
chr	3825349	3825350	-0.2736
chr	3825350	3825351	-0.285
chr	3825351	3825352	-0.5586
chr	3825352	3825353	-1.4364
chr	3825353	3825354	-1.4706
chr	3825354	3825356	-1.596
chr	3825356	3825368	-1.6074
chr	3825368	3825372	-1.4022
chr	3825372	3825373	-1.3452
chr	3825373	3825375	-0.057
chr	3825394	3825415	-0.0114
chr	3825418	3825419	-0.0114
chr	3825419	3825420	-0.0228
chr	3825420	3825426	-0.0342
chr	3825426	3825435	-0.0456
chr	3825435	3825440	-0.057
chr	3825440	3825443	-0.0684
chr	3825443	3825444	-0.1026
chr	3825444	3825445	-0.2622
chr	3825445	3825446	-0.2508
chr	3825446	3825447	-0.285
chr	3825447	3825463	-0.3192
chr	3825463	3825464	-0.2736
chr	3825464	3825465	-0.1254
chr	3825465	3825466	-0.0684
chr	3825466	3825467	-0.057
chr	3825467	3825469	-0.0342
chr	3825469	3825485	-0.0456
chr	3825485	3825486	-0.0114
chr	3825515	3825518	-0.0114
chr	3825518	3825519	-0.0228
chr	3825519	3825520	-0.0342
chr	3825520	3825537	-0.057
chr	3825537	3825540	-0.0798
chr	3825540	3825541	-0.057
chr	3825541	3825542	-0.0456
chr	3825542	3825543	-0.057
chr	3825543	3825546	-0.1026
chr	3825546	3825557	-0.114
chr	3825557	3825559	-0.0684
chr	3825559	3825562	-0.0342
chr	3825562	3825563	-0.0228
chr	3825563	3825570	-0.0114
chr	3825570	3825571	-0.0228
chr	3825571	3825572	-0.2394
chr	3825572	3825573	-0.3534
chr	3825573	3825574	-0.4104
chr	3825574	3825576	-0.4446
chr	3825576	3825579	-0.456
chr	3825579	3825580	-0.5016
chr	3825580	3825581	-0.513
chr	3825581	3825585	-0.57
chr	3825585	3825587	-0.798
chr	3825587	3825588	-0.8208
chr	3825588	3825589	-0.855
chr	3825589	3825593	-1.0032
chr	3825593	3825594	-0.6498
chr	3825594	3825599	-0.5928
chr	3825599	3825600	-0.5244
chr	3825600	3825603	-0.5016
chr	3825603	3825604	-0.4332
chr	3825604	3825606	-0.4446
chr	3825606	3825607	-0.057
chr	3825607	3825608	-0.0456
chr	3825608	3825609	-0.0684
chr	3825609	3825615	-0.0798
chr	3825615	3825618	-0.0684
chr	3825618	3825623	-0.0798
chr	3825623	3825624	-0.1482
chr	3825624	3825631	-0.1596
chr	3825631	3825635	-0.171
chr	3825635	3825637	-0.1482
chr	3825637	3825639	-0.3192
chr	3825639	3825640	-0.3306
chr	3825640	3825641	-0.399
chr	3825641	3825642	-0.4104
chr	3825642	3825644	-0.399
chr	3825644	3825645	-0.3876
chr	3825645	3825649	-0.3078
chr	3825649	3825653	-0.3306
chr	3825653	3825656	-0.342
chr	3825656	3825657	-0.2964
chr	3825657	3825658	-0.7182
chr	3825658	3825659	-1.1172
chr	3825659	3825660	-1.2312
chr	3825660	3825661	-1.2654
chr	3825661	3825663	-1.311
chr	3825663	3825664	-1.3566
chr	3825664	3825668	-1.3908
chr	3825668	3825669	-1.4136
chr	3825669	3825670	-1.4592
chr	3825670	3825671	-1.482
chr	3825671	3825672	-2.9184
chr	3825672	3825674	-2.9412
chr	3825674	3825675	-2.9526
chr	3825675	3825676	-2.964
chr	3825676	3825677	-2.4054
chr	3825677	3825678	-2.3712
chr	3825678	3825679	-2.3484
chr	3825679	3825681	-1.9152
chr	3825681	3825683	-1.8012
chr	3825683	3825685	-1.8468
chr	3825685	3825687	-1.7784
chr	3825687	3825688	-1.7898
chr	3825688	3825690	-1.767
chr	3825690	3825691	-1.7898
chr	3825691	3825692	-1.767
chr	3825692	3825693	-1.0716
chr	3825693	3825694	-0.4332
chr	3825694	3825695	-0.6156
chr	3825695	3825696	-0.6612
chr	3825696	3825697	-0.6954
chr	3825697	3825698	-0.8322
chr	3825698	3825702	-0.8208
chr	3825702	3825706	-0.855
chr	3825706	3825713	-0.8664
chr	3825713	3825715	-0.7524
chr	3825715	3825718	-0.6954
chr	3825718	3825719	-0.0342
chr	3825719	3825723	-0.0228
chr	3825723	3825726	-0.0114
chr	3825746	3825747	-0.0114
chr	3825747	3825748	-0.0342
chr	3825748	3825749	-0.0456
chr	3825749	3825757	-0.0798
chr	3825757	3825758	-0.0912
chr	3825758	3825759	-0.1596
chr	3825759	3825760	-0.171
chr	3825760	3825763	-0.1824
chr	3825763	3825767	-0.2052
chr	3825767	3825769	-0.2166
chr	3825769	3825770	-0.2394
chr	3825770	3825774	-0.2622
chr	3825774	3825775	-1.0944
chr	3825775	3825779	-1.1172
chr	3825779	3825780	-1.083
chr	3825780	3825784	-1.0716
chr	3825784	3825786	-1.083
chr	3825786	3825787	-1.0944
chr	3825787	3825790	-1.1058
chr	3825790	3825793	-1.0602
chr	3825793	3825794	-1.0488
chr	3825794	3825795	-1.0032
chr	3825795	3825796	-0.8664
chr	3825796	3825797	-0.1938
chr	3825797	3825802	-0.171
chr	3825802	3825803	-0.342
chr	3825803	3825804	-0.3306
chr	3825804	3825805	-0.4674
chr	3825805	3825806	-0.3876
chr	3825806	3825807	-0.3762
chr	3825807	3825811	-0.399
chr	3825811	3825812	-0.4674
chr	3825812	3825813	-0.5472
chr	3825813	3825815	-0.5586
chr	3825815	3825816	-0.6042
chr	3825816	3825824	-0.6612
chr	3825824	3825826	-0.3648
chr	3825826	3825833	-0.3078
chr	3825833	3825835	-0.1482
chr	3825835	3825836	-0.1254
chr	3825836	3825837	-0.0342
chr	3825837	3825843	-0.1026
chr	3825843	3825845	-0.114
chr	3825845	3825847	-0.171
chr	3825847	3825848	-0.1368
chr	3825848	3825849	-0.171
chr	3825849	3825851	-0.1824
chr	3825851	3825860	-0.1938
chr	3825860	3825865	-0.2052
chr	3825865	3825871	-0.1026
chr	3825871	3825872	-0.114
chr	3825872	3825873	-0.0342
chr	3825873	3825874	-0.0456
chr	3825874	3825885	-0.0342
chr	3825885	3825891	-0.0228
chr	3825916	3825936	-0.0228
chr	3825941	3825962	-0.0114
chr	3825984	3825987	-0.0114
chr	3825987	3825991	-0.0342
chr	3825991	3825992	-0.0684
chr	3825992	3825993	-0.0798
chr	3825993	3825994	-0.0912
chr	3825994	3826000	-0.1026
chr	3826000	3826008	-0.114
chr	3826008	3826009	-0.1026
chr	3826009	3826012	-0.0912
chr	3826012	3826014	-0.057
chr	3826014	3826015	-0.0456
chr	3826015	3826016	-0.0342
chr	3826016	3826021	-0.0228
chr	3826021	3826033	-0.0114
chr	3826033	3826036	-0.0228
chr	3826036	3826046	-0.0114
chr	3826046	3826057	-0.0228
chr	3826057	3826059	-0.057
chr	3826059	3826061	-0.0684
chr	3826061	3826066	-0.0912
chr	3826066	3826077	-0.0798
chr	3826077	3826079	-0.0228
chr	3826079	3826080	-0.0342
chr	3826080	3826081	-0.0456
chr	3826081	3826099	-0.057
chr	3826102	3826107	-0.0114
chr	3826107	3826127	-0.0228
chr	3826127	3826128	-0.0114
chr	3826139	3826161	-0.0114
chr	3826194	3826201	-0.0114
chr	3826201	3826212	-0.0228
chr	3826212	3826223	-0.0342
chr	3826223	3826246	-0.0114
chr	3826253	3826269	-0.0342
chr	3826269	3826272	-0.0456
chr	3826272	3826273	-0.0114
chr	3826273	3826281	-0.0228
chr	3826281	3826282	-0.0114
chr	3826282	3826290	-0.0228
chr	3826290	3826294	-0.0114
chr	3826330	3826352	-0.0114
chr	3826373	3826374	-0.0114
chr	3826374	3826375	-0.0228
chr	3826375	3826376	-0.0342
chr	3826376	3826377	-0.0456
chr	3826377	3826393	-0.0798
chr	3826393	3826397	-0.0684
chr	3826397	3826398	-0.057
chr	3826403	3826407	-0.0114
chr	3826407	3826409	-0.0228
chr	3826409	3826412	-0.057
chr	3826412	3826430	-0.0684
chr	3826430	3826431	-0.0342
chr	3826431	3826438	-0.0228
chr	3826438	3826443	-0.0114
chr	3826443	3826444	-0.0342
chr	3826444	3826445	-0.0684
chr	3826445	3826452	-0.0798
chr	3826452	3826465	-0.0684
chr	3826466	3826468	-0.0228
chr	3826468	3826471	-0.0342
chr	3826471	3826473	-0.0456
chr	3826473	3826474	-0.057
chr	3826474	3826475	-0.0684
chr	3826475	3826476	-0.1482
chr	3826476	3826477	-0.171
chr	3826477	3826478	-0.1938
chr	3826478	3826479	-0.7296
chr	3826479	3826480	-1.596
chr	3826480	3826481	-1.653
chr	3826481	3826483	-1.7442
chr	3826483	3826486	-1.767
chr	3826486	3826496	-1.7784
chr	3826496	3826500	-1.767
chr	3826500	3826501	-0.0342
chr	3826501	3826502	-0.0456
chr	3826502	3826503	-0.0684
chr	3826503	3826505	-0.0456
chr	3826505	3826507	-0.057
chr	3826507	3826508	-0.0684
chr	3826508	3826512	-0.0798
chr	3826512	3826522	-0.0684
chr	3826522	3826524	-0.057
chr	3826524	3826529	-0.0228
chr	3826569	3826597	-0.0114
chr	3826598	3826599	-0.0114
chr	3826599	3826600	-0.0228
chr	3826600	3826602	-0.0456
chr	3826602	3826605	-0.0798
chr	3826605	3826613	-0.114
chr	3826613	3826614	-0.1368
chr	3826614	3826615	-0.1482
chr	3826615	3826616	-0.1938
chr	3826616	3826617	-0.2394
chr	3826617	3826618	-0.3078
chr	3826618	3826619	-0.399
chr	3826619	3826620	-0.4104
chr	3826620	3826621	-0.4788
chr	3826621	3826622	-0.5586
chr	3826622	3826623	-0.513
chr	3826623	3826624	-0.5358
chr	3826624	3826640	-0.5586
chr	3826640	3826641	-0.1026
chr	3826641	3826642	-0.114
chr	3826642	3826643	-0.057
chr	3826643	3826644	-0.0114
chr	3826644	3826649	-0.0228
chr	3826649	3826653	-0.0342
chr	3826653	3826666	-0.0456
chr	3826666	3826669	-0.0342
chr	3826669	3826676	-0.0228
chr	3826676	3826685	-0.0114
chr	3826694	3826714	-0.0114
chr	3826715	3826718	-0.0114
chr	3826718	3826719	-0.0456
chr	3826719	3826724	-0.057
chr	3826724	3826727	-0.0684
chr	3826727	3826728	-0.1026
chr	3826728	3826729	-0.1254
chr	3826729	3826730	-0.285
chr	3826730	3826731	-0.342
chr	3826731	3826732	-1.6872
chr	3826732	3826733	-2.0292
chr	3826733	3826734	-2.0634
chr	3826734	3826735	-2.0748
chr	3826735	3826738	-2.0976
chr	3826738	3826740	-2.109
chr	3826740	3826750	-2.0634
chr	3826750	3826751	-1.995
chr	3826751	3826752	-1.767
chr	3826752	3826753	-1.2882
chr	3826753	3826755	-0.0228
chr	3826755	3826758	-0.0342
chr	3826758	3826763	-0.0228
chr	3826763	3826764	-0.171
chr	3826764	3826767	-0.1938
chr	3826767	3826774	-0.2052
chr	3826774	3826785	-0.1938
chr	3826785	3826788	-0.0228
chr	3826798	3826804	-0.0114
chr	3826804	3826825	-0.0342
chr	3826825	3826840	-0.0114
chr	3826933	3826940	-0.0114
chr	3826940	3826941	-0.0684
chr	3826941	3826955	-0.0798
chr	3826955	3826965	-0.0684
chr	3826972	3826977	-0.0114
chr	3826977	3826978	-0.0228
chr	3826978	3826980	-0.0456
chr	3826980	3826982	-0.057
chr	3826982	3826993	-0.0684
chr	3826993	3826997	-0.057
chr	3826997	3826998	-0.0456
chr	3826998	3827003	-0.0228
chr	3827003	3827004	-0.0342
chr	3827004	3827020	-0.0228
chr	3827020	3827041	-0.0114
chr	3827041	3827042	-0.0456
chr	3827042	3827043	-0.1368
chr	3827043	3827044	-0.1596
chr	3827044	3827045	-0.228
chr	3827045	3827053	-0.2736
chr	3827053	3827062	-0.285
chr	3827062	3827063	-0.2964
chr	3827063	3827064	-0.1824
chr	3827064	3827065	-0.228
chr	3827065	3827066	-0.1596
chr	3827066	3827067	-0.1026
chr	3827067	3827071	-0.1368
chr	3827071	3827072	-0.1254
chr	3827072	3827073	-0.1368
chr	3827073	3827077	-1.311
chr	3827077	3827078	-1.368
chr	3827078	3827082	-1.3908
chr	3827082	3827083	-1.368
chr	3827083	3827085	-1.3794
chr	3827085	3827086	-1.3338
chr	3827086	3827088	-1.2768
chr	3827088	3827090	-1.2882
chr	3827090	3827093	-1.2996
chr	3827093	3827094	-1.2882
chr	3827094	3827095	-0.1026
chr	3827095	3827098	-0.114
chr	3827098	3827099	-0.0456
chr	3827099	3827101	-0.057
chr	3827101	3827106	-0.0684
chr	3827106	3827107	-0.0798
chr	3827107	3827108	-0.2508
chr	3827108	3827109	-0.3192
chr	3827109	3827110	-0.6156
chr	3827110	3827111	-0.6726
chr	3827111	3827112	-0.9576
chr	3827112	3827113	-1.2654
chr	3827113	3827114	-1.2768
chr	3827114	3827116	-1.2996
chr	3827116	3827121	-1.2882
chr	3827121	3827127	-1.2996
chr	3827127	3827128	-1.254
chr	3827128	3827129	-0.7182
chr	3827129	3827132	-0.7068
chr	3827132	3827133	-0.6954
chr	3827133	3827134	-0.1938
chr	3827134	3827135	-1.425
chr	3827135	3827136	-1.7328
chr	3827136	3827138	-1.7442
chr	3827138	3827139	-1.8468
chr	3827139	3827140	-2.0178
chr	3827140	3827141	-2.052
chr	3827141	3827142	-2.0748
chr	3827142	3827143	-2.0862
chr	3827143	3827145	-2.0976
chr	3827145	3827147	-2.109
chr	3827147	3827148	-2.1774
chr	3827148	3827150	-2.1888
chr	3827150	3827154	-2.1546
chr	3827154	3827155	-2.1432
chr	3827155	3827156	-2.0064
chr	3827156	3827159	-0.5358
chr	3827159	3827160	-0.4218
chr	3827160	3827164	-0.1824
chr	3827164	3827177	-0.0342
chr	3827182	3827183	-0.0114
chr	3827183	3827192	-0.0228
chr	3827192	3827193	-0.0342
chr	3827193	3827195	-0.2508
chr	3827195	3827197	-0.2622
chr	3827197	3827198	-0.2736
chr	3827198	3827204	-0.2964
chr	3827204	3827214	-0.285
chr	3827214	3827215	-0.057
chr	3827215	3827226	-0.0228
chr	3827227	3827228	-0.0456
chr	3827228	3827242	-0.0684
chr	3827242	3827247	-0.0798
chr	3827247	3827264	-0.0114
chr	3827302	3827346	-0.0114
chr	3827363	3827393	-0.0114
chr	3827393	3827394	-0.0228
chr	3827394	3827395	-0.0342
chr	3827395	3827397	-0.0456
chr	3827397	3827412	-0.057
chr	3827412	3827415	-0.0684
chr	3827415	3827417	-0.0228
chr	3827417	3827418	-0.0342
chr	3827418	3827439	-0.0456
chr	3827504	3827506	-0.0114
chr	3827506	3827527	-0.0228
chr	3827530	3827551	-0.0114
chr	3827551	3827563	-0.0228
chr	3827563	3827584	-0.0456
chr	3827584	3827585	-0.0342
chr	3827640	3827641	-0.0114
chr	3827641	3827659	-0.057
chr	3827659	3827661	-0.0798
chr	3827661	3827662	-0.1254
chr	3827662	3827681	-0.1596
chr	3827681	3827683	-0.1482
chr	3827724	3827725	-0.0342
chr	3827725	3827726	-0.057
chr	3827726	3827729	-0.0684
chr	3827729	3827746	-0.0912
chr	3827746	3827747	-0.0342
chr	3827747	3827748	-0.0228
chr	3827768	3827790	-0.0114
chr	3828001	3828021	-0.0342
chr	3828065	3828082	-0.0114
chr	3828126	3828128	-0.0114
chr	3828128	3828135	-0.0342
chr	3828135	3828147	-0.0456
chr	3828147	3828148	-0.0342
chr	3828148	3828155	-0.0114
chr	3828206	3828223	-0.0114
chr	3828226	3828248	-0.0114
chr	3828288	3828289	-0.0114
chr	3828289	3828292	-0.0228
chr	3828292	3828293	-0.0342
chr	3828293	3828310	-0.0456
chr	3828310	3828312	-0.0228
chr	3828356	3828376	-0.0114
chr	3828418	3828435	-0.0114
chr	3828462	3828465	-0.0228
chr	3828465	3828467	-0.0342
chr	3828467	3828482	-0.057
chr	3828482	3828483	-0.0342
chr	3828483	3828491	-0.0228
chr	3828491	3828492	-0.057
chr	3828492	3828499	-0.0684
chr	3828499	3828502	-0.0798
chr	3828502	3828503	-0.0684
chr	3828503	3828504	-0.0798
chr	3828504	3828514	-0.1938
chr	3828514	3828519	-0.1482
chr	3828519	3828520	-0.1596
chr	3828520	3828521	-0.171
chr	3828521	3828522	-0.1824
chr	3828522	3828523	-0.912
chr	3828523	3828524	-2.0178
chr	3828524	3828525	-2.3598
chr	3828525	3828526	-2.7132
chr	3828526	3828527	-2.7246
chr	3828527	3828528	-2.736
chr	3828528	3828536	-2.8386
chr	3828536	3828541	-2.85
chr	3828541	3828543	-2.793
chr	3828543	3828544	-2.7816
chr	3828544	3828545	-0.285
chr	3828545	3828546	-0.0912
chr	3828546	3828548	-0.0342
chr	3828548	3828549	-0.0228
chr	3828549	3828550	-0.0342
chr	3828550	3828551	-0.0456
chr	3828551	3828552	-0.2394
chr	3828552	3828553	-0.3306
chr	3828553	3828555	-0.3534
chr	3828555	3828556	-0.4674
chr	3828556	3828557	-0.855
chr	3828557	3828558	-1.4022
chr	3828558	3828559	-1.5504
chr	3828559	3828560	-1.596
chr	3828560	3828561	-1.6302
chr	3828561	3828562	-1.6872
chr	3828562	3828565	-1.6986
chr	3828565	3828570	-1.71
chr	3828570	3828572	-1.6758
chr	3828572	3828573	-1.5048
chr	3828573	3828575	-1.3566
chr	3828575	3828576	-1.368
chr	3828576	3828577	-1.2996
chr	3828577	3828578	-1.1742
chr	3828578	3828579	-0.228
chr	3828579	3828580	-0.2394
chr	3828580	3828581	-0.3306
chr	3828581	3828592	-0.3534
chr	3828592	3828598	-0.3192
chr	3828598	3828600	-0.2622
chr	3828600	3828601	-0.1026
chr	3828601	3828602	-0.0912
chr	3828602	3828605	-0.0114
chr	3828605	3828606	-0.0456
chr	3828606	3828607	-0.0684
chr	3828607	3828609	-0.057
chr	3828609	3828610	-0.0684
chr	3828610	3828611	-0.0912
chr	3828611	3828612	-0.1026
chr	3828612	3828613	-0.1596
chr	3828613	3828614	-2.5536
chr	3828614	3828615	-11.3316
chr	3828615	3828616	-12.198
chr	3828616	3828618	-12.5172
chr	3828618	3828619	-12.7908
chr	3828619	3828620	-12.8592
chr	3828620	3828621	-12.9276
chr	3828621	3828622	-13.1328
chr	3828622	3828624	-13.1784
chr	3828624	3828625	-13.2012
chr	3828625	3828626	-13.4178
chr	3828626	3828627	-13.4292
chr	3828627	3828634	-13.5432
chr	3828634	3828635	-12.8934
chr	3828635	3828636	-0.7296
chr	3828636	3828640	-0.7182
chr	3828640	3828641	-0.7068
chr	3828641	3828642	-0.7182
chr	3828642	3828643	-0.6726
chr	3828643	3828644	-0.6498
chr	3828644	3828645	-0.6156
chr	3828645	3828646	-0.5472
chr	3828646	3828647	-0.5358
chr	3828647	3828657	-0.2394
chr	3828657	3828658	-0.228
chr	3828658	3828663	-0.2394
chr	3828663	3828669	-0.228
chr	3828669	3828670	-0.0114
chr	3828670	3828672	-0.0342
chr	3828672	3828673	-0.0456
chr	3828673	3828675	-0.0798
chr	3828675	3828678	-0.0912
chr	3828678	3828679	-0.1482
chr	3828679	3828680	-0.1596
chr	3828680	3828681	-1.0032
chr	3828681	3828682	-7.9458
chr	3828682	3828683	-9.2226
chr	3828683	3828684	-11.2062
chr	3828684	3828685	-11.229
chr	3828685	3828686	-13.7598
chr	3828686	3828687	-23.94
chr	3828687	3828688	-24.567
chr	3828688	3828689	-24.795
chr	3828689	3828690	-24.8862
chr	3828690	3828691	-24.9318
chr	3828691	3828692	-25.1712
chr	3828692	3828693	-25.1826
chr	3828693	3828694	-25.2168
chr	3828694	3828695	-25.2282
chr	3828695	3828696	-25.2966
chr	3828696	3828697	-25.308
chr	3828697	3828700	-25.2966
chr	3828700	3828701	-25.2852
chr	3828701	3828702	-25.2396
chr	3828702	3828703	-20.4288
chr	3828703	3828704	-14.7174
chr	3828704	3828705	-14.7402
chr	3828705	3828706	-14.706
chr	3828706	3828707	-14.6832
chr	3828707	3828708	-14.478
chr	3828708	3828709	-0.7638
chr	3828709	3828712	-0.7182
chr	3828712	3828717	-0.5244
chr	3828717	3828722	-0.1938
chr	3828722	3828724	-0.0912
chr	3828724	3828727	-0.0456
chr	3828727	3828729	-0.0228
chr	3828729	3828730	-0.0798
chr	3828730	3828736	-0.0684
chr	3828736	3828742	-0.1026
chr	3828742	3828747	-0.1482
chr	3828747	3828748	-0.6384
chr	3828748	3828749	-0.6954
chr	3828749	3828750	-0.7182
chr	3828750	3828751	-0.7638
chr	3828751	3828755	-0.7182
chr	3828755	3828756	-0.7296
chr	3828756	3828758	-0.7182
chr	3828758	3828765	-0.684
chr	3828765	3828767	-0.6954
chr	3828767	3828768	-0.7182
chr	3828768	3828769	-0.7296
chr	3828769	3828770	-0.7524
chr	3828770	3828771	-0.741
chr	3828771	3828772	-0.1482
chr	3828772	3828778	-0.1254
chr	3828778	3828787	-0.1368
chr	3828787	3828788	-0.0912
chr	3828788	3828790	-0.0456
chr	3828790	3828792	-0.057
chr	3828792	3828800	-0.0684
chr	3828800	3828801	-0.0798
chr	3828801	3828802	-0.1368
chr	3828802	3828805	-0.1596
chr	3828805	3828807	-0.3306
chr	3828807	3828808	-0.3534
chr	3828808	3828809	-0.5358
chr	3828809	3828810	-0.5928
chr	3828810	3828811	-0.8436
chr	3828811	3828812	-2.565
chr	3828812	3828813	-7.7862
chr	3828813	3828814	-8.9034
chr	3828814	3828815	-10.1688
chr	3828815	3828816	-11.058
chr	3828816	3828817	-11.0694
chr	3828817	3828818	-11.2746
chr	3828818	3828822	-11.2974
chr	3828822	3828823	-11.2632
chr	3828823	3828830	-11.2746
chr	3828830	3828831	-11.1036
chr	3828831	3828833	-11.0466
chr	3828833	3828834	-11.0352
chr	3828834	3828835	-1.2198
chr	3828835	3828836	-0.2052
chr	3828836	3828837	-0.1938
chr	3828837	3828839	-0.2052
chr	3828839	3828841	-0.228
chr	3828841	3828851	-0.2508
chr	3828851	3828857	-0.228
chr	3828857	3828860	-0.1368
chr	3828860	3828869	-0.0228
chr	3828869	3828885	-0.0114
chr	3828885	3828886	-0.0456
chr	3828886	3828887	-0.1596
chr	3828887	3828888	-0.1938
chr	3828888	3828889	-0.2394
chr	3828889	3828890	-0.3078
chr	3828890	3828891	-0.4218
chr	3828891	3828892	-0.8436
chr	3828892	3828893	-0.8778
chr	3828893	3828894	-0.969
chr	3828894	3828895	-1.1514
chr	3828895	3828896	-1.425
chr	3828896	3828897	-1.4934
chr	3828897	3828898	-1.539
chr	3828898	3828899	-1.5618
chr	3828899	3828900	-1.5846
chr	3828900	3828902	-1.596
chr	3828902	3828903	-1.6074
chr	3828903	3828904	-1.6758
chr	3828904	3828907	-1.6986
chr	3828907	3828908	-1.7328
chr	3828908	3828909	-1.7784
chr	3828909	3828910	-1.8126
chr	3828910	3828911	-1.8582
chr	3828911	3828912	-1.8354
chr	3828912	3828913	-1.6758
chr	3828913	3828915	-1.5732
chr	3828915	3828916	-1.596
chr	3828916	3828917	-1.8924
chr	3828917	3828918	-2.0976
chr	3828918	3828919	-2.1204
chr	3828919	3828920	-2.0862
chr	3828920	3828921	-2.0976
chr	3828921	3828926	-2.4624
chr	3828926	3828928	-2.4966
chr	3828928	3828930	-2.3028
chr	3828930	3828935	-2.3484
chr	3828935	3828937	-2.3598
chr	3828937	3828938	-2.337
chr	3828938	3828939	-0.2622
chr	3828939	3828944	-0.1596
chr	3828944	3828945	-0.171
chr	3828945	3828948	-0.1824
chr	3828948	3828949	-0.114
chr	3828949	3828950	-0.1026
chr	3828950	3828953	-0.114
chr	3828953	3828955	-0.1026
chr	3828955	3828956	-0.114
chr	3828956	3828960	-0.1254
chr	3828960	3828962	-0.114
chr	3828962	3828963	-0.1026
chr	3828963	3828969	-0.0684
chr	3828969	3828975	-0.057
chr	3828975	3828977	-0.0228
chr	3828977	3828978	-0.0114
chr	3828978	3828980	-0.0228
chr	3828980	3828982	-0.0456
chr	3828982	3828983	-0.1026
chr	3828983	3828999	-0.114
chr	3828999	3829000	-0.1026
chr	3829000	3829001	-0.114
chr	3829001	3829002	-0.0912
chr	3829002	3829003	-0.0456
chr	3829003	3829004	-0.0228
chr	3829004	3829020	-0.0114
chr	3829046	3829063	-0.0114
chr	3829063	3829067	-0.0342
chr	3829067	3829072	-0.0228
chr	3829072	3829073	-0.0798
chr	3829073	3829074	-0.114
chr	3829074	3829075	-0.1482
chr	3829075	3829078	-0.1596
chr	3829078	3829080	-0.1824
chr	3829080	3829081	-0.2166
chr	3829081	3829082	-0.3648
chr	3829082	3829083	-0.456
chr	3829083	3829084	-0.5586
chr	3829084	3829085	-0.7524
chr	3829085	3829086	-0.7752
chr	3829086	3829087	-0.7866
chr	3829087	3829088	-0.798
chr	3829088	3829090	-0.8208
chr	3829090	3829093	-0.8094
chr	3829093	3829104	-0.741
chr	3829104	3829105	-0.4674
chr	3829105	3829106	-0.0456
chr	3829106	3829107	-0.0798
chr	3829107	3829111	-0.0684
chr	3829111	3829116	-0.057
chr	3829116	3829117	-0.0912
chr	3829117	3829119	-0.114
chr	3829119	3829120	-0.228
chr	3829120	3829121	-0.2736
chr	3829121	3829122	-0.285
chr	3829122	3829125	-0.2736
chr	3829125	3829126	-0.2622
chr	3829126	3829128	-0.285
chr	3829128	3829129	-0.2964
chr	3829129	3829136	-0.2622
chr	3829136	3829138	-0.2508
chr	3829138	3829143	-0.0912
chr	3829143	3829144	-0.1368
chr	3829144	3829145	-0.1824
chr	3829145	3829146	-0.1938
chr	3829146	3829148	-0.2166
chr	3829148	3829165	-0.1824
chr	3829165	3829167	-0.0912
chr	3829167	3829169	-0.0798
chr	3829169	3829170	-0.0684
chr	3829170	3829171	-0.057
chr	3829171	3829179	-0.0342
chr	3829216	3829220	-0.0114
chr	3829220	3829224	-0.0228
chr	3829224	3829225	-0.0456
chr	3829225	3829232	-0.057
chr	3829232	3829233	-0.0684
chr	3829233	3829234	-0.0798
chr	3829234	3829246	-0.0912
chr	3829246	3829247	-0.057
chr	3829247	3829254	-0.0456
chr	3829254	3829267	-0.0114
chr	3829273	3829274	-0.0456
chr	3829274	3829275	-0.057
chr	3829275	3829276	-0.57
chr	3829276	3829277	-1.1742
chr	3829277	3829278	-1.4136
chr	3829278	3829279	-1.4364
chr	3829279	3829280	-1.4478
chr	3829280	3829281	-1.4592
chr	3829281	3829282	-1.596
chr	3829282	3829283	-1.6416
chr	3829283	3829286	-1.653
chr	3829286	3829287	-1.6644
chr	3829287	3829288	-1.6872
chr	3829288	3829293	-1.7328
chr	3829293	3829297	-1.7442
chr	3829297	3829300	-0.2736
chr	3829300	3829301	-0.228
chr	3829301	3829303	-0.2052
chr	3829303	3829304	-0.1368
chr	3829304	3829310	-0.1482
chr	3829310	3829326	-0.0114
chr	3829419	3829422	-0.0114
chr	3829422	3829424	-0.0228
chr	3829424	3829445	-0.0342
chr	3829451	3829490	-0.0228
chr	3829490	3829491	-0.0342
chr	3829491	3829492	-0.5358
chr	3829492	3829493	-0.5814
chr	3829493	3829494	-0.6156
chr	3829494	3829497	-0.627
chr	3829497	3829498	-0.6726
chr	3829498	3829499	-0.684
chr	3829499	3829512	-0.6954
chr	3829512	3829513	-0.684
chr	3829513	3829515	-0.0798
chr	3829515	3829520	-0.0684
chr	3829520	3829524	-0.0114
chr	3829589	3829590	-0.0114
chr	3829590	3829591	-0.0342
chr	3829591	3829594	-0.0456
chr	3829594	3829595	-0.0912
chr	3829595	3829599	-0.1026
chr	3829599	3829612	-0.114
chr	3829612	3829615	-0.0684
chr	3829615	3829616	-0.057
chr	3829637	3829638	-0.0456
chr	3829638	3829639	-0.1026
chr	3829639	3829640	-0.285
chr	3829640	3829659	-0.3192
chr	3829663	3829664	-0.0114
chr	3829664	3829666	-0.0228
chr	3829666	3829681	-0.0456
chr	3829681	3829683	-0.057
chr	3829683	3829685	-0.0684
chr	3829685	3829686	-0.0228
chr	3829686	3829689	-0.0456
chr	3829689	3829698	-0.057
chr	3829698	3829699	-0.0456
chr	3829699	3829707	-0.0684
chr	3829707	3829711	-0.0342
chr	3829711	3829720	-0.0228
chr	3829720	3829741	-0.0114
chr	3829765	3829767	-0.0114
chr	3829767	3829769	-0.0228
chr	3829769	3829788	-0.0342
chr	3829788	3829789	-0.0228
chr	3829805	3829806	-0.0114
chr	3829806	3829811	-0.0342
chr	3829811	3829812	-0.0912
chr	3829812	3829813	-0.1368
chr	3829813	3829814	-0.1824
chr	3829814	3829818	-0.1938
chr	3829818	3829827	-0.2622
chr	3829827	3829832	-0.228
chr	3829832	3829833	-0.2166
chr	3829833	3829836	-0.0798
chr	3829836	3829840	-0.0684
chr	3829892	3829893	-0.0114
chr	3829893	3829894	-0.513
chr	3829894	3829910	-0.912
chr	3829910	3829913	-0.9006
chr	3829913	3829914	-0.8664
chr	3829914	3829915	-0.4674
chr	3829915	3829916	-0.2508
chr	3829928	3829935	-0.0114
chr	3829935	3829937	-0.0228
chr	3829937	3829939	-0.0456
chr	3829939	3829940	-0.057
chr	3829940	3829941	-0.0684
chr	3829941	3829943	-0.1026
chr	3829943	3829944	-0.1824
chr	3829944	3829945	-0.2052
chr	3829945	3829946	-0.2508
chr	3829946	3829947	-0.2964
chr	3829947	3829948	-0.5586
chr	3829948	3829949	-0.5928
chr	3829949	3829950	-0.6156
chr	3829950	3829951	-0.6498
chr	3829951	3829952	-0.7182
chr	3829952	3829953	-0.8664
chr	3829953	3829955	-0.9006
chr	3829955	3829964	-0.912
chr	3829964	3829966	-0.8436
chr	3829966	3829968	-0.8322
chr	3829968	3829971	-0.342
chr	3829971	3829974	-0.3306
chr	3829974	3829975	-0.0684
chr	3829975	3829978	-0.057
chr	3829978	3829979	-0.4218
chr	3829979	3829980	-0.8208
chr	3829980	3829981	-0.9918
chr	3829981	3829982	-1.083
chr	3829982	3829985	-1.0944
chr	3829985	3829986	-1.1058
chr	3829986	3829997	-1.0944
chr	3829997	3829998	-0.9576
chr	3829998	3830000	-0.8778
chr	3830000	3830001	-0.057
chr	3830001	3830002	-0.0456
chr	3830002	3830005	-0.0228
chr	3830005	3830006	-0.0342
chr	3830006	3830009	-0.0456
chr	3830009	3830019	-0.057
chr	3830019	3830026	-0.0456
chr	3830026	3830029	-0.0342
chr	3830029	3830034	-0.0228
chr	3830034	3830036	-0.0114
chr	3830091	3830093	-0.2394
chr	3830093	3830097	-0.2736
chr	3830097	3830111	-0.2964
chr	3830111	3830112	-0.285
chr	3830112	3830113	-0.2964
chr	3830113	3830114	-0.0342
chr	3830114	3830116	-0.0228
chr	3830116	3830133	-0.0114
chr	3830146	3830160	-0.0114
chr	3830160	3830161	-0.0228
chr	3830161	3830165	-0.0342
chr	3830165	3830166	-0.0456
chr	3830166	3830167	-3.1578
chr	3830167	3830168	-3.2148
chr	3830168	3830169	-3.3402
chr	3830169	3830170	-3.5112
chr	3830170	3830171	-3.6252
chr	3830171	3830172	-3.6822
chr	3830172	3830177	-3.705
chr	3830177	3830185	-3.7164
chr	3830185	3830186	-3.7278
chr	3830186	3830187	-3.705
chr	3830187	3830188	-0.9576
chr	3830188	3830189	-0.627
chr	3830189	3830190	-0.4332
chr	3830190	3830191	-0.3078
chr	3830191	3830192	-0.2964
chr	3830192	3830193	-0.1824
chr	3830193	3830195	-0.1596
chr	3830195	3830196	-0.1824
chr	3830196	3830197	-0.2964
chr	3830197	3830201	-0.3192
chr	3830201	3830208	-0.3078
chr	3830208	3830210	-0.3306
chr	3830210	3830211	-0.342
chr	3830211	3830212	-0.3078
chr	3830212	3830213	-0.342
chr	3830213	3830215	-0.3078
chr	3830215	3830217	-0.3192
chr	3830217	3830222	-0.114
chr	3830222	3830230	-0.1026
chr	3830230	3830231	-0.0798
chr	3830231	3830232	-0.057
chr	3830232	3830233	-0.0456
chr	3830272	3830276	-0.0228
chr	3830276	3830281	-0.0342
chr	3830281	3830288	-0.057
chr	3830288	3830293	-0.0684
chr	3830293	3830295	-0.0798
chr	3830295	3830296	-0.1596
chr	3830296	3830297	-0.6384
chr	3830297	3830299	-0.8094
chr	3830299	3830300	-0.8208
chr	3830300	3830302	-0.798
chr	3830302	3830311	-0.8094
chr	3830311	3830317	-0.798
chr	3830317	3830318	-0.0798
chr	3830318	3830323	-0.0228
chr	3830342	3830363	-0.0114
chr	3830394	3830396	-0.0114
chr	3830396	3830414	-0.0456
chr	3830414	3830417	-0.0342
chr	3830417	3830418	-0.0114
chr	3830492	3830520	-0.0114
chr	3830520	3830536	-0.0342
chr	3830536	3830555	-0.0684
chr	3830555	3830557	-0.0228
chr	3830557	3830558	-0.0114
chr	3830579	3830583	-0.0114
chr	3830583	3830584	-0.0228
chr	3830584	3830586	-0.057
chr	3830586	3830587	-0.1254
chr	3830587	3830588	-0.4332
chr	3830588	3830590	-0.4674
chr	3830590	3830591	-0.4788
chr	3830591	3830601	-0.5016
chr	3830601	3830605	-0.4902
chr	3830605	3830607	-0.513
chr	3830607	3830608	-0.1938
chr	3830608	3830609	-0.2052
chr	3830609	3830611	-0.4788
chr	3830611	3830612	-0.4674
chr	3830612	3830613	-0.4788
chr	3830613	3830627	-0.4674
chr	3830627	3830629	-0.3192
chr	3830629	3830630	-0.057
chr	3830630	3830636	-0.0342
chr	3830636	3830637	-0.0798
chr	3830637	3830638	-0.0912
chr	3830638	3830644	-0.1026
chr	3830644	3830645	-0.1596
chr	3830645	3830646	-0.2508
chr	3830646	3830647	-0.285
chr	3830647	3830648	-0.5244
chr	3830648	3830649	-11.058
chr	3830649	3830650	-11.3544
chr	3830650	3830651	-11.4342
chr	3830651	3830652	-11.4456
chr	3830652	3830653	-11.4798
chr	3830653	3830655	-11.514
chr	3830655	3830658	-11.4912
chr	3830658	3830666	-11.4342
chr	3830666	3830667	-11.4114
chr	3830667	3830668	-11.3088
chr	3830668	3830669	-11.2632
chr	3830669	3830671	-0.0912
chr	3830671	3830673	-0.1254
chr	3830673	3830674	-0.1368
chr	3830674	3830676	-0.1482
chr	3830676	3830677	-0.2052
chr	3830677	3830693	-0.2508
chr	3830693	3830694	-0.2736
chr	3830694	3830695	-0.2964
chr	3830695	3830696	-0.2736
chr	3830696	3830697	-0.285
chr	3830697	3830698	-0.3648
chr	3830698	3830700	-0.3306
chr	3830700	3830714	-0.3078
chr	3830714	3830717	-0.2736
chr	3830717	3830718	-0.1368
chr	3830718	3830719	-0.0798
chr	3830719	3830720	-0.0456
chr	3830720	3830726	-0.0228
chr	3830726	3830728	-0.0114
chr	3830755	3830756	-0.0228
chr	3830756	3830761	-0.0456
chr	3830761	3830762	-0.057
chr	3830762	3830763	-0.0684
chr	3830763	3830764	-0.0798
chr	3830764	3830765	-0.1026
chr	3830765	3830766	-0.1254
chr	3830766	3830772	-0.1368
chr	3830772	3830774	-0.1482
chr	3830774	3830775	-0.1368
chr	3830775	3830778	-0.1482
chr	3830778	3830782	-0.1254
chr	3830782	3830784	-0.1368
chr	3830784	3830785	-0.1938
chr	3830785	3830786	-0.6156
chr	3830786	3830787	-0.741
chr	3830787	3830788	-0.7524
chr	3830788	3830789	-0.855
chr	3830789	3830790	-0.8778
chr	3830790	3830791	-0.9006
chr	3830791	3830792	-0.912
chr	3830792	3830793	-1.0146
chr	3830793	3830794	-2.3484
chr	3830794	3830795	-2.4396
chr	3830795	3830797	-2.4738
chr	3830797	3830798	-2.8614
chr	3830798	3830799	-2.8956
chr	3830799	3830800	-3.0096
chr	3830800	3830801	-3.021
chr	3830801	3830803	-3.0324
chr	3830803	3830809	-3.0096
chr	3830809	3830813	-2.9754
chr	3830813	3830814	-2.9868
chr	3830814	3830815	-2.9754
chr	3830815	3830819	-2.9868
chr	3830819	3830820	-3.0324
chr	3830820	3830821	-0.2736
chr	3830821	3830822	-0.228
chr	3830822	3830826	-0.1254
chr	3830826	3830827	-0.114
chr	3830827	3830834	-0.1482
chr	3830834	3830837	-0.1596
chr	3830837	3830841	-0.1938
chr	3830841	3830842	-0.1824
chr	3830842	3830843	-0.1938
chr	3830843	3830844	-0.2622
chr	3830844	3830845	-0.2964
chr	3830845	3830846	-0.2736
chr	3830846	3830847	-0.2508
chr	3830847	3830848	-0.2622
chr	3830848	3830853	-0.2736
chr	3830853	3830858	-0.2622
chr	3830858	3830862	-0.2508
chr	3830862	3830863	-0.2394
chr	3830863	3830864	-0.1824
chr	3830864	3830865	-0.0228
chr	3830888	3830890	-0.0114
chr	3830890	3830897	-0.0228
chr	3830897	3830898	-0.171
chr	3830898	3830900	-0.1824
chr	3830900	3830901	-0.1938
chr	3830901	3830902	-0.2166
chr	3830902	3830903	-0.5016
chr	3830903	3830904	-0.9462
chr	3830904	3830905	-0.969
chr	3830905	3830906	-1.0146
chr	3830906	3830907	-1.083
chr	3830907	3830908	-1.1742
chr	3830908	3830923	-1.2084
chr	3830923	3830925	-0.2166
chr	3830925	3830928	-0.1824
chr	3830928	3830929	-0.0342
chr	3830941	3830942	-0.0228
chr	3830942	3830948	-0.0342
chr	3830948	3830968	-0.0456
chr	3830985	3830987	-0.0114
chr	3830987	3830989	-0.0228
chr	3830989	3830990	-0.1824
chr	3830990	3830991	-0.6498
chr	3830991	3830992	-3.7164
chr	3830992	3830993	-3.99
chr	3830993	3830994	-4.047
chr	3830994	3830995	-4.0812
chr	3830995	3831010	-4.2408
chr	3831010	3831011	-4.218
chr	3831011	3831012	-4.0356
chr	3831012	3831013	-3.7278
chr	3831013	3831014	-0.0228
chr	3831014	3831015	-0.0342
chr	3831015	3831019	-0.0456
chr	3831019	3831035	-0.0342
chr	3831048	3831049	-0.0114
chr	3831049	3831063	-0.0228
chr	3831063	3831064	-0.0912
chr	3831064	3831065	-0.4674
chr	3831065	3831066	-0.5358
chr	3831066	3831069	-0.5472
chr	3831069	3831070	-0.5586
chr	3831070	3831075	-0.5358
chr	3831075	3831086	-0.5586
chr	3831086	3831097	-0.0228
chr	3831097	3831098	-0.0114
chr	3831112	3831116	-0.0114
chr	3831116	3831133	-0.0912
chr	3831133	3831138	-0.0798
chr	3831140	3831148	-0.0114
chr	3831148	3831149	-0.0456
chr	3831149	3831150	-0.2508
chr	3831150	3831151	-0.6156
chr	3831151	3831152	-0.7068
chr	3831152	3831154	-0.741
chr	3831154	3831164	-0.8094
chr	3831164	3831165	-0.798
chr	3831165	3831171	-0.8094
chr	3831171	3831173	-0.0684
chr	3831183	3831185	-0.0114
chr	3831185	3831203	-0.0456
chr	3831203	3831205	-0.057
chr	3831205	3831223	-0.0114
chr	3831329	3831349	-0.0114
chr	3831390	3831412	-0.0114
chr	3831439	3831440	-0.0456
chr	3831440	3831441	-0.0684
chr	3831441	3831443	-0.0798
chr	3831443	3831460	-0.0912
chr	3831460	3831461	-0.0228
chr	3831545	3831547	-0.0228
chr	3831547	3831548	-0.057
chr	3831548	3831549	-0.2736
chr	3831549	3831550	-0.9804
chr	3831550	3831551	-1.4706
chr	3831551	3831552	-1.5732
chr	3831552	3831553	-1.824
chr	3831553	3831554	-1.8354
chr	3831554	3831556	-1.8468
chr	3831556	3831557	-1.8696
chr	3831557	3831565	-1.9152
chr	3831565	3831566	-1.9266
chr	3831566	3831569	-1.8924
chr	3831569	3831570	-1.8468
chr	3831570	3831571	-1.6644
chr	3831571	3831575	-0.1482
chr	3831575	3831576	-0.114
chr	3831576	3831578	-0.1026
chr	3831578	3831580	-0.057
chr	3831580	3831582	-0.114
chr	3831582	3831583	-0.6042
chr	3831583	3831584	-8.7894
chr	3831584	3831585	-22.059
chr	3831585	3831586	-22.572
chr	3831586	3831587	-22.8228
chr	3831587	3831588	-22.9026
chr	3831588	3831589	-23.028
chr	3831589	3831600	-23.142
chr	3831600	3831602	-23.1078
chr	3831602	3831603	-23.0964
chr	3831603	3831604	-23.0736
chr	3831604	3831605	-22.7202
chr	3831605	3831606	-0.2052
chr	3831606	3831607	-0.1026
chr	3831607	3831608	-0.0912
chr	3831608	3831610	-0.0798
chr	3831610	3831613	-0.0114
chr	3831613	3831618	-0.0228
chr	3831618	3831632	-0.0114
chr	3831634	3831640	-0.0342
chr	3831640	3831650	-0.0456
chr	3831650	3831651	-0.0684
chr	3831651	3831652	-0.0912
chr	3831652	3831653	-0.1254
chr	3831653	3831654	-0.1482
chr	3831654	3831655	-0.1254
chr	3831655	3831656	-0.1368
chr	3831656	3831658	-0.9576
chr	3831658	3831659	-1.026
chr	3831659	3831660	-1.0374
chr	3831660	3831669	-1.083
chr	3831669	3831677	-1.0716
chr	3831677	3831678	-0.1368
chr	3831678	3831679	-0.1254
chr	3831702	3831704	-0.0228
chr	3831704	3831705	-0.0456
chr	3831705	3831706	-0.0684
chr	3831706	3831713	-0.0912
chr	3831713	3831714	-0.1368
chr	3831714	3831715	-0.1482
chr	3831715	3831716	-0.1824
chr	3831716	3831722	-0.2394
chr	3831722	3831726	-0.2166
chr	3831726	3831728	-0.2052
chr	3831728	3831730	-0.2166
chr	3831730	3831732	-0.228
chr	3831732	3831733	-0.2964
chr	3831733	3831734	-0.3876
chr	3831734	3831735	-0.4332
chr	3831735	3831737	-0.4446
chr	3831737	3831738	-0.4332
chr	3831738	3831740	-0.399
chr	3831740	3831742	-0.4104
chr	3831742	3831743	-0.4218
chr	3831743	3831744	-0.456
chr	3831744	3831745	-0.4446
chr	3831745	3831746	-0.456
chr	3831746	3831749	-0.4788
chr	3831749	3831751	-0.5016
chr	3831751	3831752	-0.4788
chr	3831752	3831753	-0.513
chr	3831753	3831754	-0.57
chr	3831754	3831755	-0.4674
chr	3831755	3831756	-0.3876
chr	3831756	3831757	-0.2736
chr	3831757	3831759	-0.285
chr	3831759	3831760	-0.2736
chr	3831760	3831761	-0.285
chr	3831761	3831762	-0.399
chr	3831762	3831763	-3.591
chr	3831763	3831764	-3.762
chr	3831764	3831765	-3.8988
chr	3831765	3831766	-5.8596
chr	3831766	3831767	-7.6836
chr	3831767	3831768	-7.7178
chr	3831768	3831770	-7.7634
chr	3831770	3831774	-7.9458
chr	3831774	3831775	-7.866
chr	3831775	3831780	-7.8546
chr	3831780	3831782	-7.866
chr	3831782	3831783	-7.8546
chr	3831783	3831784	-7.8432
chr	3831784	3831785	-4.0356
chr	3831785	3831786	-4.047
chr	3831786	3831787	-4.0242
chr	3831787	3831788	-0.1254
chr	3831788	3831791	-0.0912
chr	3831791	3831792	-0.057
chr	3831792	3831805	-0.0456
chr	3831814	3831816	-0.0456
chr	3831816	3831817	-0.0912
chr	3831817	3831818	-0.4446
chr	3831818	3831819	-0.4788
chr	3831819	3831820	-0.5472
chr	3831820	3831821	-0.57
chr	3831821	3831836	-0.6498
chr	3831836	3831838	-0.5814
chr	3831838	3831839	-0.0342
chr	3831839	3831841	-0.0114
chr	3831859	3831860	-0.0114
chr	3831860	3831881	-0.0456
chr	3831907	3831927	-0.0114
chr	3831930	3831932	-0.0114
chr	3831932	3831934	-0.0342
chr	3831934	3831937	-0.0456
chr	3831937	3831955	-0.057
chr	3831955	3831956	-0.0684
chr	3831956	3831959	-0.0342
chr	3831959	3831976	-0.0114
chr	3831982	3831990	-0.0114
chr	3831990	3831996	-0.0228
chr	3831996	3831997	-0.1254
chr	3831997	3831998	-0.1368
chr	3831998	3831999	-0.4788
chr	3831999	3832000	-0.5016
chr	3832000	3832002	-0.513
chr	3832002	3832003	-0.5244
chr	3832003	3832007	-0.5358
chr	3832007	3832012	-0.5472
chr	3832012	3832014	-0.5358
chr	3832014	3832017	-0.5244
chr	3832017	3832018	-0.513
chr	3832018	3832019	-0.5472
chr	3832019	3832026	-0.057
chr	3832026	3832027	-0.0684
chr	3832027	3832029	-0.0912
chr	3832029	3832031	-0.1026
chr	3832031	3832033	-0.1368
chr	3832033	3832034	-0.1482
chr	3832034	3832037	-0.171
chr	3832037	3832038	-0.1824
chr	3832038	3832040	-0.1938
chr	3832040	3832041	-0.2052
chr	3832041	3832053	-0.2736
chr	3832053	3832055	-0.1824
chr	3832055	3832063	-0.1596
chr	3832094	3832114	-0.0114
chr	3832128	3832129	-0.0228
chr	3832129	3832130	-0.057
chr	3832130	3832131	-0.1026
chr	3832131	3832132	-1.9266
chr	3832132	3832133	-1.9608
chr	3832133	3832151	-2.0064
chr	3832151	3832152	-1.9152
chr	3832152	3832153	-1.197
chr	3832153	3832158	-0.0342
chr	3832178	3832194	-0.0228
chr	3832194	3832199	-0.0342
chr	3832199	3832216	-0.0114
chr	3832216	3832217	-0.0228
chr	3832217	3832237	-0.3534
chr	3832237	3832238	-0.342
chr	3832344	3832363	-0.0228
chr	3832363	3832366	-0.0342
chr	3832366	3832367	-0.0228
chr	3832367	3832378	-0.0342
chr	3832378	3832386	-0.0456
chr	3832386	3832388	-0.0342
chr	3832388	3832399	-0.0114
chr	3832444	3832466	-0.0228
chr	3832585	3832594	-0.0228
chr	3832594	3832596	-0.0342
chr	3832596	3832597	-0.0456
chr	3832597	3832602	-0.2166
chr	3832602	3832611	-0.228
chr	3832611	3832613	-0.2622
chr	3832613	3832614	-0.285
chr	3832614	3832618	-0.3078
chr	3832618	3832619	-0.2166
chr	3832619	3832625	-0.1254
chr	3832625	3832633	-0.1026
chr	3832633	3832635	-0.0228
chr	3832646	3832668	-0.0114
chr	3832738	3832765	-0.0114
chr	3832790	3832792	-0.0114
chr	3832792	3832793	-0.0342
chr	3832793	3832813	-0.0456
chr	3832813	3832814	-0.0342
chr	3832814	3832833	-0.0114
chr	3832989	3832990	-0.0114
chr	3832990	3832991	-0.0342
chr	3832991	3832992	-0.0456
chr	3832992	3832993	-0.057
chr	3832993	3832994	-0.0684
chr	3832994	3833011	-0.0798
chr	3833011	3833014	-0.0114
chr	3833044	3833045	-0.0342
chr	3833045	3833066	-0.0456
chr	3833213	3833234	-0.0114
chr	3833314	3833315	-0.0114
chr	3833315	3833336	-0.0228
chr	3833440	3833463	-0.0114
chr	3833517	3833519	-0.0342
chr	3833519	3833538	-0.0456
chr	3833541	3833566	-0.0114
chr	3833661	3833683	-0.0114
chr	3833683	3833685	-0.0228
chr	3833685	3833699	-0.0114
chr	3833711	3833713	-0.0114
chr	3833713	3833720	-0.0228
chr	3833720	3833721	-0.0342
chr	3833721	3833728	-0.0456
chr	3833728	3833761	-0.0342
chr	3833761	3833775	-0.0114
chr	3833776	3833780	-0.0114
chr	3833780	3833800	-0.0228
chr	3833880	3833884	-0.0342
chr	3833884	3833885	-0.057
chr	3833885	3833887	-0.0684
chr	3833887	3833888	-0.228
chr	3833888	3833892	-0.3192
chr	3833892	3833893	-0.342
chr	3833893	3833902	-0.3534
chr	3833902	3833908	-0.3078
chr	3833908	3833909	-0.171
chr	3833909	3833914	-0.0456
chr	3833972	3833997	-0.0114
chr	3834059	3834067	-0.0114
chr	3834067	3834081	-0.0228
chr	3834081	3834089	-0.0114
chr	3834207	3834208	-0.0114
chr	3834208	3834210	-0.0228
chr	3834210	3834212	-0.0684
chr	3834212	3834215	-0.0798
chr	3834215	3834216	-0.0684
chr	3834216	3834222	-0.0798
chr	3834222	3834223	-0.1026
chr	3834223	3834224	-0.114
chr	3834224	3834225	-0.1596
chr	3834225	3834227	-0.1824
chr	3834227	3834229	-0.1938
chr	3834229	3834231	-0.1824
chr	3834231	3834232	-0.1254
chr	3834232	3834236	-0.114
chr	3834236	3834244	-0.1254
chr	3834244	3834247	-0.114
chr	3834247	3834248	-0.0228
chr	3834248	3834254	-0.0114
chr	3834254	3834255	-0.0798
chr	3834255	3834257	-0.0912
chr	3834257	3834260	-0.1254
chr	3834260	3834261	-0.1596
chr	3834261	3834262	-0.3192
chr	3834262	3834263	-0.3534
chr	3834263	3834275	-0.3648
chr	3834275	3834276	-0.3078
chr	3834276	3834278	-0.2736
chr	3834278	3834279	-0.2394
chr	3834279	3834280	-0.2508
chr	3834280	3834282	-0.2622
chr	3834282	3834283	-0.2736
chr	3834283	3834291	-0.0684
chr	3834291	3834295	-0.0798
chr	3834295	3834299	-0.0912
chr	3834299	3834300	-0.1026
chr	3834300	3834310	-0.0342
chr	3834310	3834315	-0.0228
chr	3834315	3834317	-0.0342
chr	3834317	3834322	-0.0456
chr	3834322	3834336	-0.0228
chr	3834336	3834339	-0.0114
chr	3834349	3834352	-0.0114
chr	3834352	3834370	-0.0228
chr	3834370	3834371	-0.0114
chr	3834445	3834447	-0.0114
chr	3834447	3834465	-0.0228
chr	3834465	3834466	-0.0114
chr	3834488	3834515	-0.0114
chr	3834984	3835006	-0.0114
chr	3835019	3835038	-0.0114
chr	3835044	3835047	-0.0114
chr	3835047	3835049	-0.0228
chr	3835049	3835050	-0.0342
chr	3835050	3835068	-0.0456
chr	3835068	3835070	-0.0114
chr	3835142	3835159	-0.0114
chr	3835290	3835292	-0.0114
chr	3835292	3835313	-0.0228
chr	3835378	3835400	-0.0114
chr	3835421	3835432	-0.0114
chr	3835432	3835435	-0.0228
chr	3835435	3835436	-0.057
chr	3835436	3835439	-0.0684
chr	3835439	3835440	-0.114
chr	3835440	3835445	-0.1254
chr	3835445	3835457	-0.114
chr	3835457	3835459	-0.057
chr	3835493	3835497	-0.0114
chr	3835497	3835499	-0.0228
chr	3835499	3835500	-0.0456
chr	3835500	3835501	-0.057
chr	3835501	3835516	-0.0684
chr	3835516	3835520	-0.057
chr	3835570	3835593	-0.0114
chr	3835617	3835618	-0.0228
chr	3835618	3835638	-0.0798
chr	3835638	3835639	-0.0684
chr	3835743	3835747	-0.0114
chr	3835747	3835748	-0.0684
chr	3835748	3835769	-0.0798
chr	3835870	3835885	-0.0114
chr	3835885	3835894	-0.0342
chr	3835894	3835909	-0.0228
chr	3836178	3836183	-0.0114
chr	3836183	3836199	-0.0228
chr	3836244	3836265	-0.0114
chr	3836301	3836303	-0.0114
chr	3836303	3836304	-0.0228
chr	3836304	3836305	-0.0342
chr	3836305	3836318	-0.057
chr	3836318	3836322	-0.0456
chr	3836322	3836323	-0.057
chr	3836323	3836328	-0.0456
chr	3836328	3836334	-0.0228
chr	3836334	3836343	-0.0114
chr	3836401	3836402	-0.1368
chr	3836402	3836411	-0.171
chr	3836411	3836415	-0.1938
chr	3836415	3836423	-0.2052
chr	3836423	3836433	-0.0684
chr	3836433	3836437	-0.0456
chr	3836489	3836496	-0.0228
chr	3836496	3836497	-0.0456
chr	3836497	3836498	-0.1482
chr	3836498	3836499	-0.1596
chr	3836499	3836500	-0.3306
chr	3836500	3836501	-0.4332
chr	3836501	3836502	-0.513
chr	3836502	3836503	-0.7068
chr	3836503	3836504	-1.2996
chr	3836504	3836505	-5.9508
chr	3836505	3836506	-6.1104
chr	3836506	3836507	-8.0598
chr	3836507	3836508	-8.094
chr	3836508	3836509	-8.3904
chr	3836509	3836511	-8.4474
chr	3836511	3836518	-8.4588
chr	3836518	3836520	-8.4474
chr	3836520	3836521	-8.094
chr	3836521	3836522	-8.0598
chr	3836522	3836523	-8.037
chr	3836523	3836525	-6.8172
chr	3836525	3836526	-0.2052
chr	3836526	3836527	-0.1938
chr	3836527	3836528	-0.1254
chr	3836528	3836531	-0.0342
chr	3836531	3836535	-0.0228
chr	3836535	3836541	-0.0114
chr	3836543	3836544	-0.0114
chr	3836544	3836548	-0.0228
chr	3836548	3836551	-0.0342
chr	3836551	3836552	-0.0456
chr	3836552	3836554	-0.0684
chr	3836554	3836556	-0.0912
chr	3836556	3836557	-0.1368
chr	3836557	3836558	-0.1482
chr	3836558	3836559	-0.171
chr	3836559	3836560	-0.2508
chr	3836560	3836561	-0.2964
chr	3836561	3836562	-0.4902
chr	3836562	3836563	-0.5814
chr	3836563	3836564	-1.2768
chr	3836564	3836565	-1.596
chr	3836565	3836566	-1.71
chr	3836566	3836567	-1.7214
chr	3836567	3836568	-1.7442
chr	3836568	3836569	-1.7556
chr	3836569	3836571	-1.9494
chr	3836571	3836572	-1.938
chr	3836572	3836573	-1.9608
chr	3836573	3836578	-1.9836
chr	3836578	3836580	-1.9494
chr	3836580	3836581	-1.938
chr	3836581	3836583	-1.8924
chr	3836583	3836584	-1.1628
chr	3836584	3836585	-1.0488
chr	3836585	3836589	-0.342
chr	3836589	3836590	-0.285
chr	3836590	3836599	-0.0684
chr	3836599	3836601	-0.057
chr	3836601	3836607	-0.0456
chr	3836607	3836608	-0.0342
chr	3836608	3836609	-0.228
chr	3836609	3836610	-0.2964
chr	3836610	3836613	-0.342
chr	3836613	3836616	-0.3534
chr	3836616	3836618	-0.3648
chr	3836618	3836619	-0.3762
chr	3836619	3836621	-0.3876
chr	3836621	3836622	-0.399
chr	3836622	3836625	-0.4104
chr	3836625	3836626	-0.4446
chr	3836626	3836627	-0.4788
chr	3836627	3836628	-0.4902
chr	3836628	3836629	-0.5928
chr	3836629	3836630	-0.684
chr	3836630	3836631	-0.4332
chr	3836631	3836632	-0.741
chr	3836632	3836633	-0.8208
chr	3836633	3836634	-0.9576
chr	3836634	3836635	-0.9918
chr	3836635	3836636	-0.9804
chr	3836636	3836637	-1.0032
chr	3836637	3836639	-1.026
chr	3836639	3836644	-1.0374
chr	3836644	3836650	-1.026
chr	3836650	3836651	-0.9804
chr	3836651	3836652	-0.8322
chr	3836652	3836653	-0.7638
chr	3836653	3836654	-0.1824
chr	3836654	3836656	-0.0684
chr	3836656	3836658	-0.0342
chr	3836658	3836666	-0.0114
chr	3836666	3836668	-0.1596
chr	3836668	3836669	-0.285
chr	3836669	3836670	-0.2964
chr	3836670	3836671	-4.4346
chr	3836671	3836672	-6.5208
chr	3836672	3836674	-7.011
chr	3836674	3836675	-7.0224
chr	3836675	3836676	-7.0566
chr	3836676	3836691	-7.0908
chr	3836691	3836692	-6.9882
chr	3836692	3836693	-1.4022
chr	3836693	3836694	-0.0228
chr	3836694	3836695	-0.1026
chr	3836695	3836711	-0.0912
chr	3836711	3836713	-0.1026
chr	3836713	3836714	-0.0912
chr	3836714	3836716	-0.0114
chr	3836716	3836717	-0.1026
chr	3836717	3836721	-0.1482
chr	3836721	3836722	-0.3306
chr	3836722	3836723	-0.5358
chr	3836723	3836724	-0.5586
chr	3836724	3836725	-1.9152
chr	3836725	3836726	-2.1546
chr	3836726	3836727	-2.4054
chr	3836727	3836728	-2.4966
chr	3836728	3836729	-2.5992
chr	3836729	3836730	-2.622
chr	3836730	3836731	-2.8158
chr	3836731	3836738	-2.8386
chr	3836738	3836739	-2.85
chr	3836739	3836740	-2.8728
chr	3836740	3836744	-2.8842
chr	3836744	3836746	-2.8728
chr	3836746	3836747	-0.57
chr	3836747	3836748	-0.3762
chr	3836748	3836749	-0.2736
chr	3836749	3836750	-0.3078
chr	3836750	3836751	-0.342
chr	3836751	3836752	-0.228
chr	3836752	3836760	-0.171
chr	3836760	3836766	-0.1368
chr	3836766	3836767	-0.1254
chr	3836767	3836770	-0.114
chr	3836770	3836772	-0.0456
chr	3836772	3836781	-0.0114
chr	3836805	3836820	-0.0114
chr	3836820	3836825	-0.0228
chr	3836825	3836865	-0.0114
chr	3836978	3836998	-0.0114
chr	3837018	3837019	-0.0114
chr	3837019	3837039	-0.0228
chr	3837039	3837040	-0.0114
chr	3837056	3837060	-0.0228
chr	3837060	3837062	-0.0342
chr	3837062	3837078	-0.0456
chr	3837078	3837081	-0.0342
chr	3837081	3837084	-0.0228
chr	3837084	3837085	-0.0684
chr	3837085	3837088	-0.0912
chr	3837088	3837089	-0.1026
chr	3837089	3837090	-0.0912
chr	3837090	3837091	-0.1026
chr	3837091	3837092	-0.114
chr	3837092	3837093	-0.1254
chr	3837093	3837105	-0.1368
chr	3837105	3837106	-0.1026
chr	3837106	3837110	-0.0912
chr	3837110	3837111	-0.0684
chr	3837111	3837115	-0.0342
chr	3837115	3837120	-0.0228
chr	3837135	3837137	-0.0114
chr	3837137	3837138	-0.1368
chr	3837138	3837139	-0.2622
chr	3837139	3837140	-0.2964
chr	3837140	3837141	-0.3078
chr	3837141	3837142	-0.399
chr	3837142	3837143	-0.4218
chr	3837143	3837144	-0.4674
chr	3837144	3837145	-0.5016
chr	3837145	3837146	-0.57
chr	3837146	3837147	-0.5928
chr	3837147	3837148	-0.6042
chr	3837148	3837150	-0.6156
chr	3837150	3837155	-0.627
chr	3837155	3837156	-0.6156
chr	3837156	3837158	-0.6042
chr	3837158	3837159	-0.627
chr	3837159	3837162	-0.456
chr	3837162	3837163	-0.5016
chr	3837163	3837164	-0.5472
chr	3837164	3837165	-0.285
chr	3837165	3837166	-0.3192
chr	3837166	3837167	-0.5016
chr	3837167	3837168	-0.5814
chr	3837168	3837169	-0.7182
chr	3837169	3837170	-0.9234
chr	3837170	3837171	-0.9804
chr	3837171	3837172	-1.026
chr	3837172	3837173	-1.083
chr	3837173	3837174	-1.1058
chr	3837174	3837175	-1.1172
chr	3837175	3837180	-1.14
chr	3837180	3837186	-1.1286
chr	3837186	3837187	-1.1172
chr	3837187	3837189	-1.0602
chr	3837189	3837190	-0.2052
chr	3837190	3837191	-0.1938
chr	3837191	3837192	-0.1596
chr	3837192	3837194	-0.1254
chr	3837194	3837197	-0.1026
chr	3837197	3837198	-0.114
chr	3837198	3837199	-0.0912
chr	3837199	3837200	-0.0684
chr	3837200	3837201	-0.1026
chr	3837201	3837202	-0.5358
chr	3837202	3837203	-0.6384
chr	3837203	3837204	-0.8664
chr	3837204	3837205	-0.8892
chr	3837205	3837206	-0.9006
chr	3837206	3837207	-0.912
chr	3837207	3837219	-0.9234
chr	3837219	3837221	-0.912
chr	3837221	3837222	-0.9006
chr	3837222	3837223	-0.7866
chr	3837223	3837224	-0.2736
chr	3837224	3837225	-0.1938
chr	3837225	3837228	-0.057
chr	3837228	3837229	-0.0342
chr	3837229	3837230	-0.0114
chr	3837352	3837353	-0.0912
chr	3837353	3837354	-0.1368
chr	3837354	3837355	-0.1596
chr	3837355	3837356	-0.228
chr	3837356	3837357	-0.3534
chr	3837357	3837358	-0.4104
chr	3837358	3837361	-0.4218
chr	3837361	3837368	-0.4332
chr	3837368	3837374	-0.4788
chr	3837374	3837375	-0.513
chr	3837375	3837377	-0.7296
chr	3837377	3837382	-0.3306
chr	3837382	3837389	-0.342
chr	3837389	3837391	-0.3306
chr	3837391	3837397	-0.3534
chr	3837397	3837398	-0.1254
chr	3837398	3837410	-0.0228
chr	3837410	3837412	-0.0114
chr	3837428	3837429	-0.0114
chr	3837429	3837430	-0.0228
chr	3837430	3837433	-0.0456
chr	3837433	3837448	-0.057
chr	3837448	3837449	-0.0912
chr	3837449	3837451	-0.0456
chr	3837451	3837454	-0.057
chr	3837454	3837473	-0.0456
chr	3837492	3837495	-0.0228
chr	3837495	3837496	-0.0342
chr	3837496	3837498	-0.0684
chr	3837498	3837499	-0.2736
chr	3837499	3837500	-0.513
chr	3837500	3837501	-0.6498
chr	3837501	3837502	-0.912
chr	3837502	3837503	-3.192
chr	3837503	3837504	-3.819
chr	3837504	3837505	-3.9102
chr	3837505	3837506	-4.3776
chr	3837506	3837507	-4.4118
chr	3837507	3837508	-4.6968
chr	3837508	3837510	-4.7652
chr	3837510	3837519	-4.7994
chr	3837519	3837520	-4.8108
chr	3837520	3837521	-4.7994
chr	3837521	3837522	-4.788
chr	3837522	3837523	-4.7766
chr	3837523	3837525	-4.7652
chr	3837525	3837526	-4.7538
chr	3837526	3837527	-4.7196
chr	3837527	3837528	-1.881
chr	3837528	3837541	-0.0114
chr	3837582	3837584	-0.0114
chr	3837584	3837585	-0.0456
chr	3837585	3837597	-0.057
chr	3837597	3837598	-0.0684
chr	3837598	3837605	-0.0798
chr	3837605	3837606	-0.0456
chr	3837606	3837607	-0.0342
chr	3837607	3837620	-0.0228
chr	3837620	3837624	-0.0114
chr	3837684	3837710	-0.0114
chr	3837735	3837736	-0.0114
chr	3837736	3837759	-0.0228
chr	3837759	3837769	-0.0114
chr	3837781	3837803	-0.0114
chr	3837923	3837960	-0.0114
chr	3837964	3837967	-0.0114
chr	3837967	3837970	-0.0228
chr	3837970	3837971	-0.1482
chr	3837971	3837972	-0.2052
chr	3837972	3837973	-0.228
chr	3837973	3837974	-0.285
chr	3837974	3837975	-0.855
chr	3837975	3837978	-0.9006
chr	3837978	3837982	-0.912
chr	3837982	3837988	-0.9348
chr	3837988	3837989	-0.969
chr	3837989	3837990	-0.9462
chr	3837990	3837992	-0.969
chr	3837992	3837993	-0.6498
chr	3837993	3837994	-0.6612
chr	3837994	3837995	-0.5472
chr	3837995	3837996	-0.2622
chr	3837996	3837999	-0.1482
chr	3837999	3838000	-0.1368
chr	3838000	3838001	-0.1254
chr	3838001	3838011	-0.1026
chr	3838011	3838016	-0.0912
chr	3838016	3838017	-0.057
chr	3838017	3838018	-0.0342
chr	3838046	3838047	-0.0114
chr	3838047	3838050	-0.0228
chr	3838050	3838051	-0.456
chr	3838051	3838052	-1.083
chr	3838052	3838053	-1.0944
chr	3838053	3838054	-1.482
chr	3838054	3838055	-1.6416
chr	3838055	3838056	-1.653
chr	3838056	3838068	-1.6758
chr	3838068	3838070	-1.6644
chr	3838070	3838072	-1.653
chr	3838072	3838073	-0.6726
chr	3838073	3838075	-0.0798
chr	3838075	3838077	-0.0684
chr	3838077	3838082	-0.0114
chr	3838082	3838083	-0.0228
chr	3838083	3838089	-0.0342
chr	3838089	3838104	-0.0228
chr	3838104	3838117	-0.0342
chr	3838117	3838118	-0.0228
chr	3838118	3838126	-0.0114
chr	3838138	3838139	-0.0228
chr	3838139	3838159	-0.0456
chr	3838159	3838160	-0.0342
chr	3838222	3838242	-0.0114
chr	3838269	3838270	-0.0114
chr	3838270	3838271	-0.0342
chr	3838271	3838272	-0.0912
chr	3838272	3838273	-0.1026
chr	3838273	3838275	-0.114
chr	3838275	3838276	-0.1824
chr	3838276	3838279	-0.2508
chr	3838279	3838280	-0.2736
chr	3838280	3838283	-0.3078
chr	3838283	3838285	-0.3306
chr	3838285	3838286	-0.3762
chr	3838286	3838287	-0.4218
chr	3838287	3838288	-0.6042
chr	3838288	3838289	-0.627
chr	3838289	3838290	-0.684
chr	3838290	3838291	-1.3908
chr	3838291	3838292	-1.596
chr	3838292	3838294	-1.5162
chr	3838294	3838297	-1.539
chr	3838297	3838298	-1.5276
chr	3838298	3838307	-1.5162
chr	3838307	3838308	-1.5276
chr	3838308	3838309	-1.4364
chr	3838309	3838310	-1.3452
chr	3838310	3838311	-1.425
chr	3838311	3838312	-2.4624
chr	3838312	3838313	-2.5422
chr	3838313	3838328	-2.3826
chr	3838328	3838330	-2.3712
chr	3838330	3838331	-2.3256
chr	3838331	3838332	-2.3028
chr	3838332	3838333	-0.1026
chr	3838390	3838410	-0.0114
chr	3838434	3838441	-0.0114
chr	3838441	3838445	-0.0228
chr	3838445	3838446	-0.1368
chr	3838446	3838447	-0.171
chr	3838447	3838449	-0.2964
chr	3838449	3838454	-0.3192
chr	3838454	3838466	-0.3078
chr	3838466	3838467	-0.2736
chr	3838467	3838468	-0.1596
chr	3838468	3838471	-0.0114
chr	3838519	3838520	-0.0114
chr	3838520	3838521	-0.0342
chr	3838521	3838522	-0.0456
chr	3838522	3838538	-0.057
chr	3838538	3838540	-0.0684
chr	3838540	3838559	-0.0114
chr	3838608	3838628	-0.0114
chr	3838679	3838684	-0.0114
chr	3838684	3838685	-0.0342
chr	3838685	3838686	-0.0456
chr	3838686	3838702	-0.0684
chr	3838702	3838706	-0.0456
chr	3838709	3838726	-0.0114
chr	3838745	3838748	-0.0114
chr	3838748	3838752	-0.0342
chr	3838752	3838753	-0.057
chr	3838753	3838754	-0.1596
chr	3838754	3838756	-0.171
chr	3838756	3838757	-0.1938
chr	3838757	3838766	-0.228
chr	3838766	3838769	-0.2166
chr	3838769	3838778	-0.1938
chr	3838778	3838780	-0.0114
chr	3838780	3838782	-0.0228
chr	3838782	3838804	-0.0114
chr	3838822	3838844	-0.0114
chr	3838849	3838873	-0.0114
chr	3838873	3838892	-0.0228
chr	3838892	3838895	-0.0114
chr	3839065	3839085	-0.0228
chr	3839085	3839088	-0.0342
chr	3839088	3839098	-0.0114
chr	3839098	3839120	-0.0228
chr	3839120	3839127	-0.0114
chr	3839154	3839157	-0.0114
chr	3839157	3839164	-0.0228
chr	3839164	3839175	-0.0342
chr	3839175	3839176	-0.0228
chr	3839176	3839185	-0.0114
chr	3839299	3839300	-0.0342
chr	3839300	3839301	-0.057
chr	3839301	3839321	-0.0798
chr	3839332	3839335	-0.0114
chr	3839335	3839336	-0.0228
chr	3839336	3839343	-0.0342
chr	3839343	3839348	-0.0456
chr	3839348	3839357	-0.0342
chr	3839357	3839358	-0.0456
chr	3839358	3839362	-0.057
chr	3839362	3839363	-0.1482
chr	3839363	3839364	-0.1824
chr	3839364	3839380	-0.171
chr	3839380	3839382	-0.1596
chr	3839382	3839384	-0.1254
chr	3839384	3839399	-0.0114
chr	3839400	3839406	-0.0114
chr	3839406	3839421	-0.0228
chr	3839421	3839428	-0.0114
chr	3839449	3839453	-0.0114
chr	3839453	3839470	-0.0228
chr	3839470	3839474	-0.0114
chr	3839474	3839484	-0.0228
chr	3839484	3839500	-0.0114
chr	3839555	3839560	-0.0114
chr	3839560	3839567	-0.0228
chr	3839567	3839576	-0.0342
chr	3839576	3839582	-0.0228
chr	3839582	3839588	-0.0114
chr	3839712	3839717	-0.0114
chr	3839717	3839721	-0.0456
chr	3839721	3839723	-0.057
chr	3839723	3839726	-0.0684
chr	3839726	3839727	-0.1368
chr	3839727	3839737	-0.1482
chr	3839737	3839738	-0.1368
chr	3839738	3839743	-0.114
chr	3839743	3839745	-0.0228
chr	3839745	3839748	-0.0114
chr	3839748	3839749	-0.0228
chr	3839749	3839754	-0.0114
chr	3839754	3839756	-0.0228
chr	3839756	3839757	-0.0342
chr	3839757	3839758	-0.0684
chr	3839758	3839759	-0.1026
chr	3839759	3839761	-0.4902
chr	3839761	3839762	-0.5586
chr	3839762	3839764	-0.627
chr	3839764	3839778	-0.6384
chr	3839778	3839780	-0.6498
chr	3839780	3839781	-0.1482
chr	3839781	3839801	-0.0684
chr	3839894	3839897	-0.114
chr	3839897	3839900	-0.1482
chr	3839900	3839915	-0.1596
chr	3839915	3839916	-0.057
chr	3839916	3839918	-0.0342
chr	3839918	3839921	-0.0228
chr	3839921	3839922	-0.0114
chr	3839928	3839929	-0.057
chr	3839929	3839933	-0.0798
chr	3839933	3839950	-0.1026
chr	3839950	3839955	-0.0228
chr	3839973	3839974	-0.0912
chr	3839974	3839976	-0.3192
chr	3839976	3839979	-0.4674
chr	3839979	3839982	-0.4788
chr	3839982	3839983	-0.513
chr	3839983	3839984	-0.7068
chr	3839984	3839985	-0.741
chr	3839985	3839986	-0.7524
chr	3839986	3839989	-0.7638
chr	3839989	3839995	-0.7752
chr	3839995	3839997	-0.4218
chr	3839997	3840004	-0.2964
chr	3840004	3840006	-0.1254
chr	3840006	3840007	-0.0228
chr	3840064	3840065	-0.0228
chr	3840065	3840067	-0.0342
chr	3840067	3840068	-0.057
chr	3840068	3840070	-0.0684
chr	3840070	3840074	-0.1482
chr	3840074	3840091	-0.1596
chr	3840092	3840096	-0.0114
chr	3840096	3840097	-0.0342
chr	3840097	3840099	-0.0456
chr	3840099	3840101	-0.0684
chr	3840101	3840102	-0.114
chr	3840102	3840104	-0.1254
chr	3840104	3840107	-0.1368
chr	3840107	3840109	-0.1482
chr	3840109	3840118	-0.1596
chr	3840118	3840123	-0.114
chr	3840123	3840124	-0.057
chr	3840124	3840125	-0.0342
chr	3840125	3840129	-0.0228
chr	3840129	3840130	-0.0114
chr	3840222	3840224	-0.0456
chr	3840224	3840241	-0.057
chr	3840241	3840243	-0.0114
chr	3840275	3840276	-0.0114
chr	3840276	3840282	-0.0228
chr	3840282	3840283	-0.0798
chr	3840283	3840286	-0.114
chr	3840286	3840289	-0.1254
chr	3840289	3840292	-0.1596
chr	3840292	3840293	-0.171
chr	3840293	3840294	-0.1938
chr	3840294	3840298	-0.2052
chr	3840298	3840303	-0.1824
chr	3840303	3840307	-0.1254
chr	3840307	3840310	-0.0684
chr	3840310	3840312	-0.057
chr	3840312	3840313	-0.0456
chr	3840313	3840314	-0.0114
chr	3840329	3840345	-0.0342
chr	3840345	3840350	-0.0456
chr	3840350	3840372	-0.0228
chr	3840382	3840383	-0.0228
chr	3840383	3840384	-0.0342
chr	3840384	3840387	-0.0684
chr	3840387	3840388	-0.0798
chr	3840388	3840389	-0.0912
chr	3840389	3840392	-0.1026
chr	3840392	3840394	-0.1254
chr	3840394	3840395	-0.1368
chr	3840395	3840396	-0.1482
chr	3840396	3840404	-0.1596
chr	3840404	3840408	-0.1026
chr	3840408	3840409	-0.114
chr	3840409	3840410	-0.0798
chr	3840410	3840415	-0.0684
chr	3840415	3840416	-0.057
chr	3840416	3840417	-0.0228
chr	3840417	3840429	-0.0342
chr	3840429	3840443	-0.0228
chr	3840461	3840481	-0.0114
chr	3840509	3840514	-0.0228
chr	3840514	3840519	-0.0342
chr	3840519	3840529	-0.0456
chr	3840529	3840533	-0.0228
chr	3840533	3840536	-0.0798
chr	3840536	3840537	-0.0684
chr	3840537	3840539	-0.0798
chr	3840539	3840540	-0.0912
chr	3840540	3840542	-0.1026
chr	3840542	3840543	-0.1254
chr	3840543	3840544	-0.342
chr	3840544	3840545	-0.3762
chr	3840545	3840546	-0.4332
chr	3840546	3840553	-0.5016
chr	3840553	3840555	-0.4674
chr	3840555	3840563	-0.456
chr	3840563	3840565	-0.4218
chr	3840565	3840566	-0.2166
chr	3840566	3840567	-0.0114
chr	3840619	3840620	-0.0114
chr	3840620	3840621	-0.0912
chr	3840621	3840622	-0.114
chr	3840622	3840623	-0.1254
chr	3840623	3840633	-0.1368
chr	3840633	3840641	-0.1482
chr	3840641	3840647	-0.0114
chr	3840647	3840648	-0.0228
chr	3840648	3840649	-0.114
chr	3840649	3840650	-0.1254
chr	3840650	3840660	-0.1368
chr	3840660	3840668	-0.1254
chr	3840668	3840670	-0.0114
chr	3840670	3840672	-0.0342
chr	3840672	3840674	-0.0456
chr	3840674	3840675	-0.057
chr	3840675	3840677	-0.0684
chr	3840677	3840678	-0.0798
chr	3840678	3840679	-0.2052
chr	3840679	3840680	-0.2166
chr	3840680	3840681	-0.2394
chr	3840681	3840682	-0.2508
chr	3840682	3840695	-0.2622
chr	3840695	3840696	-0.2964
chr	3840696	3840699	-0.2736
chr	3840699	3840700	-0.1596
chr	3840700	3840701	-0.0912
chr	3840701	3840702	-0.0798
chr	3840702	3840706	-0.057
chr	3840706	3840708	-0.0684
chr	3840708	3840711	-0.1026
chr	3840711	3840714	-0.1254
chr	3840714	3840715	-0.1368
chr	3840715	3840716	-0.228
chr	3840716	3840717	-0.2052
chr	3840717	3840718	-0.4218
chr	3840718	3840719	-1.6758
chr	3840719	3840720	-1.9722
chr	3840720	3840721	-6.612
chr	3840721	3840722	-7.0908
chr	3840722	3840723	-7.1022
chr	3840723	3840724	-7.3758
chr	3840724	3840739	-7.41
chr	3840739	3840740	-7.3986
chr	3840740	3840741	-0.3648
chr	3840741	3840742	-0.2964
chr	3840742	3840745	-0.0114
chr	3840746	3840753	-0.0114
chr	3840753	3840766	-0.0228
chr	3840766	3840776	-0.0114
chr	3840781	3840803	-0.057
chr	3840803	3840804	-0.0114
chr	3840805	3840809	-0.0114
chr	3840809	3840810	-0.057
chr	3840810	3840811	-2.3256
chr	3840811	3840812	-2.964
chr	3840812	3840814	-3.1692
chr	3840814	3840815	-3.2262
chr	3840815	3840826	-3.2604
chr	3840826	3840827	-3.249
chr	3840827	3840828	-3.2604
chr	3840828	3840829	-3.249
chr	3840829	3840830	-3.2376
chr	3840830	3840831	-3.249
chr	3840831	3840832	-3.2376
chr	3840832	3840839	-0.0456
chr	3840839	3840852	-0.0228
chr	3841169	3841204	-0.0114
chr	3841242	3841262	-0.0114
chr	3841262	3841269	-0.0228
chr	3841269	3841279	-0.0114
chr	3841414	3841431	-0.0114
chr	3841435	3841438	-0.057
chr	3841438	3841457	-0.0684
chr	3841458	3841479	-0.0114
chr	3841539	3841560	-0.0114
chr	3841717	3841738	-0.0114
chr	3842018	3842020	-0.0228
chr	3842020	3842039	-0.0342
chr	3842039	3842040	-0.0114
chr	3842044	3842045	-0.0114
chr	3842045	3842051	-0.0228
chr	3842051	3842053	-0.0684
chr	3842053	3842057	-0.1368
chr	3842057	3842058	-0.1482
chr	3842058	3842060	-0.1596
chr	3842060	3842066	-0.171
chr	3842066	3842072	-0.1482
chr	3842072	3842073	-0.1368
chr	3842073	3842078	-0.0342
chr	3842078	3842080	-0.0456
chr	3842080	3842084	-0.0342
chr	3842084	3842088	-0.0228
chr	3842088	3842095	-0.0114
chr	3842158	3842159	-0.0114
chr	3842159	3842160	-0.2166
chr	3842160	3842162	-0.228
chr	3842162	3842163	-0.2508
chr	3842163	3842164	-0.285
chr	3842164	3842167	-0.3078
chr	3842167	3842179	-0.3192
chr	3842179	3842180	-0.3306
chr	3842180	3842182	-0.1254
chr	3842182	3842183	-0.1368
chr	3842183	3842184	-0.0684
chr	3842184	3842185	-0.057
chr	3842185	3842191	-0.0456
chr	3842191	3842196	-0.057
chr	3842196	3842197	-0.0684
chr	3842197	3842201	-0.0798
chr	3842201	3842208	-0.0912
chr	3842208	3842210	-0.0798
chr	3842210	3842221	-0.0912
chr	3842221	3842222	-0.0684
chr	3842222	3842223	-0.0342
chr	3842223	3842224	-0.0456
chr	3842224	3842227	-0.057
chr	3842227	3842228	-0.0684
chr	3842228	3842229	-0.0798
chr	3842229	3842245	-0.1026
chr	3842245	3842258	-0.0114
chr	3842271	3842272	-0.0228
chr	3842272	3842290	-0.1026
chr	3842290	3842293	-0.0798
chr	3842293	3842294	-0.0684
chr	3842294	3842295	-0.2052
chr	3842295	3842296	-0.228
chr	3842296	3842309	-0.285
chr	3842309	3842310	-0.2736
chr	3842310	3842316	-0.2622
chr	3842330	3842345	-0.0114
chr	3842345	3842348	-0.0228
chr	3842348	3842349	-0.0114
chr	3842349	3842353	-0.0228
chr	3842353	3842355	-0.0912
chr	3842355	3842356	-0.1254
chr	3842356	3842357	-0.1824
chr	3842357	3842358	-0.8322
chr	3842358	3842359	-0.9462
chr	3842359	3842361	-1.2198
chr	3842361	3842371	-1.2426
chr	3842371	3842378	-1.2312
chr	3842378	3842382	-0.0114
chr	3842382	3842383	-0.0342
chr	3842383	3842384	-0.1482
chr	3842384	3842388	-0.1596
chr	3842388	3842400	-0.1482
chr	3842400	3842403	-0.1596
chr	3842403	3842405	-0.1482
chr	3842405	3842429	-0.0114
chr	3842429	3842430	-0.114
chr	3842430	3842439	-0.1254
chr	3842439	3842451	-0.1368
chr	3842451	3842461	-0.0114
chr	3842465	3842468	-0.0114
chr	3842468	3842469	-0.0228
chr	3842469	3842485	-0.0342
chr	3842485	3842489	-0.0456
chr	3842489	3842491	-0.0342
chr	3842491	3842507	-0.0114
chr	3842518	3842519	-0.0456
chr	3842519	3842520	-0.1596
chr	3842520	3842521	-0.3078
chr	3842521	3842523	-0.342
chr	3842523	3842526	-0.513
chr	3842526	3842527	-0.5472
chr	3842527	3842528	-0.5586
chr	3842528	3842532	-0.5814
chr	3842532	3842533	-0.6156
chr	3842533	3842534	-0.627
chr	3842534	3842535	-0.7182
chr	3842535	3842536	-1.0488
chr	3842536	3842537	-1.7898
chr	3842537	3842538	-1.9266
chr	3842538	3842539	-2.2914
chr	3842539	3842540	-2.4054
chr	3842540	3842541	-3.2262
chr	3842541	3842542	-3.4542
chr	3842542	3842543	-3.6024
chr	3842543	3842544	-3.648
chr	3842544	3842545	-3.7734
chr	3842545	3842549	-3.7848
chr	3842549	3842552	-3.8076
chr	3842552	3842553	-3.8304
chr	3842553	3842556	-3.8076
chr	3842556	3842558	-3.7848
chr	3842558	3842559	-2.0292
chr	3842559	3842560	-2.0862
chr	3842560	3842561	-2.223
chr	3842561	3842562	-1.083
chr	3842562	3842563	-0.7752
chr	3842563	3842564	-1.6302
chr	3842564	3842565	-2.5422
chr	3842565	3842566	-2.9298
chr	3842566	3842567	-2.964
chr	3842567	3842569	-2.9868
chr	3842569	3842570	-2.9982
chr	3842570	3842575	-2.9868
chr	3842575	3842577	-2.9754
chr	3842577	3842582	-2.964
chr	3842582	3842583	-2.9184
chr	3842583	3842584	-2.8956
chr	3842584	3842585	-0.3876
chr	3842585	3842586	-0.2964
chr	3842586	3842587	-0.1026
chr	3842587	3842592	-0.057
chr	3842592	3842594	-0.0456
chr	3842594	3842595	-0.0798
chr	3842595	3842597	-0.0912
chr	3842597	3842598	-0.1254
chr	3842598	3842599	-0.1368
chr	3842599	3842602	-0.1482
chr	3842602	3842604	-0.1596
chr	3842604	3842606	-0.1824
chr	3842606	3842607	-0.1482
chr	3842607	3842608	-0.228
chr	3842608	3842609	-0.2622
chr	3842609	3842610	-0.285
chr	3842610	3842611	-0.3876
chr	3842611	3842612	-0.7296
chr	3842612	3842613	-1.6188
chr	3842613	3842614	-2.4624
chr	3842614	3842615	-2.5992
chr	3842615	3842617	-2.6106
chr	3842617	3842618	-2.7702
chr	3842618	3842619	-2.8386
chr	3842619	3842621	-2.8044
chr	3842621	3842622	-2.8158
chr	3842622	3842624	-2.8386
chr	3842624	3842625	-2.85
chr	3842625	3842627	-2.8614
chr	3842627	3842628	-2.85
chr	3842628	3842630	-2.8614
chr	3842630	3842631	-2.793
chr	3842631	3842634	-2.7018
chr	3842634	3842638	-0.3306
chr	3842638	3842639	-0.3192
chr	3842639	3842640	-0.2394
chr	3842640	3842642	-0.171
chr	3842642	3842643	-0.1368
chr	3842643	3842649	-0.0228
chr	3842649	3842655	-0.0114
chr	3842701	3842702	-0.0114
chr	3842702	3842703	-0.114
chr	3842703	3842704	-0.1482
chr	3842704	3842720	-0.1596
chr	3842720	3842724	-0.1482
chr	3842752	3842753	-0.0228
chr	3842753	3842754	-0.0456
chr	3842754	3842755	-0.057
chr	3842755	3842757	-0.0684
chr	3842757	3842769	-0.0798
chr	3842769	3842770	-0.1026
chr	3842770	3842771	-0.114
chr	3842771	3842774	-0.1254
chr	3842774	3842775	-0.0798
chr	3842775	3842794	-0.0684
chr	3842794	3842795	-0.057
chr	3842830	3842846	-0.0114
chr	3842846	3842851	-0.0228
chr	3842851	3842866	-0.0114
chr	3842987	3843007	-0.0114
chr	3843325	3843341	-0.0114
chr	3843344	3843379	-0.0114
chr	3843416	3843422	-0.0114
chr	3843422	3843443	-0.0228
chr	3843443	3843444	-0.0798
chr	3843444	3843445	-0.0684
chr	3843445	3843464	-0.057
chr	3843464	3843467	-0.0114
chr	3843476	3843481	-0.0114
chr	3843481	3843492	-0.0228
chr	3843492	3843493	-0.0342
chr	3843493	3843498	-0.0456
chr	3843498	3843503	-0.0342
chr	3843503	3843512	-0.0228
chr	3843512	3843515	-0.0114
chr	3843526	3843536	-0.0228
chr	3843536	3843543	-0.0798
chr	3843543	3843548	-0.0912
chr	3843548	3843549	-0.0798
chr	3843549	3843550	-0.0912
chr	3843550	3843557	-0.114
chr	3843557	3843571	-0.1026
chr	3843571	3843577	-0.0342
chr	3843577	3843581	-0.0228
chr	3843594	3843595	-0.0114
chr	3843595	3843611	-0.114
chr	3843611	3843615	-0.0456
chr	3843615	3843616	-0.0342
chr	3843616	3843617	-0.0114
chr	3843654	3843659	-0.0114
chr	3843659	3843660	-0.0228
chr	3843660	3843661	-0.1824
chr	3843661	3843662	-0.2166
chr	3843662	3843663	-0.2394
chr	3843663	3843664	-0.2508
chr	3843664	3843665	-0.5928
chr	3843665	3843666	-0.6954
chr	3843666	3843680	-0.7068
chr	3843680	3843681	-0.6954
chr	3843681	3843684	-0.513
chr	3843684	3843685	-0.4104
chr	3843685	3843686	-0.342
chr	3843686	3843687	-0.0342
chr	3843687	3843706	-0.0228
chr	3843706	3843707	-0.0114
chr	3843753	3843754	-0.0684
chr	3843754	3843755	-0.3306
chr	3843755	3843756	-0.627
chr	3843756	3843757	-0.6612
chr	3843757	3843758	-0.6726
chr	3843758	3843760	-0.7296
chr	3843760	3843761	-0.7524
chr	3843761	3843764	-0.7638
chr	3843764	3843765	-0.7752
chr	3843765	3843766	-0.8664
chr	3843766	3843767	-0.9462
chr	3843767	3843768	-1.2882
chr	3843768	3843769	-2.0064
chr	3843769	3843770	-2.4966
chr	3843770	3843771	-2.622
chr	3843771	3843772	-2.6334
chr	3843772	3843773	-2.6904
chr	3843773	3843774	-2.7246
chr	3843774	3843775	-2.1774
chr	3843775	3843776	-2.1888
chr	3843776	3843778	-2.0748
chr	3843778	3843779	-2.109
chr	3843779	3843780	-2.223
chr	3843780	3843781	-2.7702
chr	3843781	3843782	-3.5682
chr	3843782	3843783	-3.6366
chr	3843783	3843785	-3.648
chr	3843785	3843786	-3.5454
chr	3843786	3843790	-3.534
chr	3843790	3843791	-3.4998
chr	3843791	3843792	-3.3972
chr	3843792	3843793	-3.363
chr	3843793	3843794	-3.3744
chr	3843794	3843795	-3.42
chr	3843795	3843796	-3.0096
chr	3843796	3843797	-3.1464
chr	3843797	3843798	-3.4086
chr	3843798	3843799	-3.9558
chr	3843799	3843800	-4.0128
chr	3843800	3843801	-3.7848
chr	3843801	3843802	-3.5796
chr	3843802	3843803	-3.0324
chr	3843803	3843804	-3.2604
chr	3843804	3843805	-3.0096
chr	3843805	3843806	-3.0324
chr	3843806	3843812	-2.9754
chr	3843812	3843813	-2.9526
chr	3843813	3843814	-2.7018
chr	3843814	3843815	-2.622
chr	3843815	3843817	-2.4852
chr	3843817	3843821	-2.4738
chr	3843821	3843822	-2.2686
chr	3843822	3843823	-0.0228
chr	3843823	3843824	-0.0114
chr	3843824	3843825	-0.0342
chr	3843825	3843826	-0.057
chr	3843826	3843827	-0.0684
chr	3843827	3843830	-0.114
chr	3843830	3843832	-0.1482
chr	3843832	3843844	-0.171
chr	3843844	3843847	-0.1482
chr	3843847	3843848	-0.114
chr	3843848	3843852	-0.0912
chr	3843852	3843853	-0.7296
chr	3843853	3843856	-0.855
chr	3843856	3843858	-0.8664
chr	3843858	3843860	-0.8778
chr	3843860	3843872	-0.8892
chr	3843872	3843873	-0.684
chr	3843873	3843874	-0.2052
chr	3843874	3843875	-0.0912
chr	3843875	3843876	-2.3142
chr	3843876	3843879	-4.1382
chr	3843879	3843883	-4.0926
chr	3843883	3843885	-4.1154
chr	3843885	3843887	-4.1382
chr	3843887	3843888	-4.1724
chr	3843888	3843889	-4.7082
chr	3843889	3843890	-4.8336
chr	3843890	3843891	-5.0844
chr	3843891	3843893	-5.1642
chr	3843893	3843895	-5.301
chr	3843895	3843896	-5.3352
chr	3843896	3843897	-5.3466
chr	3843897	3843898	-6.4866
chr	3843898	3843899	-6.9768
chr	3843899	3843900	-8.4132
chr	3843900	3843901	-8.6184
chr	3843901	3843902	-12.5286
chr	3843902	3843903	-51.6534
chr	3843903	3843904	-66.975
chr	3843904	3843905	-67.26
chr	3843905	3843906	-67.6362
chr	3843906	3843907	-68.4342
chr	3843907	3843908	-68.4684
chr	3843908	3843909	-68.5938
chr	3843909	3843910	-68.6394
chr	3843910	3843912	-68.6736
chr	3843912	3843913	-68.7534
chr	3843913	3843914	-68.7648
chr	3843914	3843915	-68.9586
chr	3843915	3843916	-69.027
chr	3843916	3843917	-69.0384
chr	3843917	3843918	-68.9814
chr	3843918	3843919	-68.9586
chr	3843919	3843920	-68.9244
chr	3843920	3843921	-68.9016
chr	3843921	3843922	-68.9814
chr	3843922	3843923	-68.6052
chr	3843923	3843924	-1.2312
chr	3843924	3843929	-0.9348
chr	3843929	3843930	-1.8582
chr	3843930	3843931	-1.9836
chr	3843931	3843934	-2.0178
chr	3843934	3843935	-2.0634
chr	3843935	3843936	-1.7442
chr	3843936	3843939	-1.6188
chr	3843939	3843940	-1.6302
chr	3843940	3843944	-1.6416
chr	3843944	3843945	-1.539
chr	3843945	3843947	-1.6416
chr	3843947	3843948	-1.7784
chr	3843948	3843950	-1.7898
chr	3843950	3843951	-1.8126
chr	3843951	3843952	-0.4674
chr	3843952	3843956	-0.4788
chr	3843956	3843957	-0.399
chr	3843957	3843965	-0.4104
chr	3843965	3843966	-0.3534
chr	3843966	3843967	-0.2394
chr	3843967	3843973	-0.0798
chr	3843973	3843978	-0.0456
chr	3843982	3844001	-0.0114
chr	3844093	3844119	-0.0114
chr	3844185	3844208	-0.0114
chr	3844510	3844533	-0.0114
chr	3844606	3844628	-0.0114
chr	3844721	3844722	-0.0228
chr	3844722	3844742	-0.0342
chr	3844762	3844783	-0.0228
chr	3844801	3844816	-0.0114
chr	3844816	3844817	-0.0228
chr	3844817	3844821	-0.0456
chr	3844821	3844840	-0.0342
chr	3844910	3844932	-0.0114
chr	3844955	3844960	-0.0114
chr	3844960	3844976	-0.0228
chr	3844976	3844980	-0.0114
chr	3844980	3844986	-0.0228
chr	3844986	3845000	-0.0114
chr	3845142	3845144	-0.0228
chr	3845144	3845150	-0.0342
chr	3845150	3845164	-0.057
chr	3845164	3845171	-0.0228
chr	3845210	3845229	-0.0114
chr	3845333	3845335	-0.0114
chr	3845335	3845336	-0.0228
chr	3845336	3845354	-0.0342
chr	3845374	3845376	-0.0114
chr	3845376	3845377	-0.0342
chr	3845377	3845378	-0.057
chr	3845378	3845379	-0.1368
chr	3845379	3845382	-0.1824
chr	3845382	3845383	-0.2052
chr	3845383	3845385	-0.228
chr	3845385	3845397	-0.2394
chr	3845397	3845399	-0.2052
chr	3845399	3845400	-0.1254
chr	3845400	3845404	-0.1026
chr	3845404	3845411	-0.0798
chr	3845411	3845412	-0.0684
chr	3845412	3845413	-0.0456
chr	3845413	3845414	-0.0228
chr	3845414	3845434	-0.0114
chr	3845459	3845460	-0.0114
chr	3845460	3845480	-0.057
chr	3845480	3845481	-0.0456
chr	3845497	3845502	-0.0114
chr	3845502	3845505	-0.1026
chr	3845505	3845506	-0.1368
chr	3845506	3845524	-0.1596
chr	3845524	3845527	-0.171
chr	3845527	3845530	-0.1824
chr	3845530	3845531	-0.171
chr	3845531	3845532	-0.1482
chr	3845532	3845533	-0.0912
chr	3845533	3845534	-0.0684
chr	3845534	3845535	-0.057
chr	3845535	3845538	-0.0228
chr	3845538	3845545	-0.0342
chr	3845545	3845550	-0.0228
chr	3845550	3845551	-0.0114
chr	3845551	3845553	-0.0228
chr	3845553	3845561	-0.0342
chr	3845561	3845572	-0.0228
chr	3845572	3845574	-0.0114
chr	3845616	3845628	-0.0114
chr	3845628	3845630	-0.0798
chr	3845630	3845635	-0.0912
chr	3845635	3845649	-0.171
chr	3845649	3845650	-0.1254
chr	3845650	3845656	-0.114
chr	3845656	3845657	-0.0684
chr	3845657	3845663	-0.0342
chr	3845663	3845677	-0.0114
chr	3845684	3845686	-0.0456
chr	3845686	3845704	-0.057
chr	3845704	3845706	-0.0456
chr	3845706	3845714	-0.0114
chr	3845714	3845720	-0.0228
chr	3845720	3845723	-0.0342
chr	3845723	3845728	-0.0456
chr	3845728	3845734	-0.0342
chr	3845734	3845744	-0.0228
chr	3845744	3845747	-0.0114
chr	3845791	3845794	-0.0114
chr	3845794	3845812	-0.0228
chr	3845812	3845816	-0.0114
chr	3845833	3845834	-0.0114
chr	3845834	3845836	-0.0228
chr	3845836	3845839	-0.342
chr	3845839	3845840	-0.3648
chr	3845840	3845841	-0.399
chr	3845841	3845857	-0.4104
chr	3845857	3845861	-0.0684
chr	3845895	3845915	-0.0114
chr	3845992	3846008	-0.0114
chr	3846008	3846009	-0.0342
chr	3846009	3846010	-0.0912
chr	3846010	3846014	-0.1026
chr	3846014	3846030	-0.0912
chr	3846080	3846102	-0.0114
chr	3846104	3846121	-0.0114
chr	3846134	3846135	-0.0114
chr	3846135	3846139	-0.0684
chr	3846139	3846157	-0.0798
chr	3846157	3846160	-0.0456
chr	3846160	3846161	-0.0228
chr	3846161	3846169	-0.0114
chr	3846180	3846181	-0.0114
chr	3846181	3846183	-0.0228
chr	3846183	3846201	-0.0456
chr	3846201	3846203	-0.0342
chr	3846229	3846233	-0.0114
chr	3846233	3846235	-0.0342
chr	3846235	3846253	-0.0912
chr	3846253	3846254	-0.0342
chr	3846268	3846269	-0.0228
chr	3846269	3846289	-0.0342
chr	3846328	3846350	-0.0114
chr	3846382	3846404	-0.0114
chr	3846451	3846452	-0.399
chr	3846452	3846453	-0.4104
chr	3846453	3846457	-0.4332
chr	3846457	3846467	-0.4446
chr	3846467	3846472	-0.4332
chr	3846472	3846473	-0.2508
chr	3846473	3846474	-0.0228
chr	3846474	3846479	-0.0114
chr	3846517	3846518	-0.0228
chr	3846518	3846519	-0.0456
chr	3846519	3846520	-0.057
chr	3846520	3846523	-0.0912
chr	3846523	3846524	-0.1254
chr	3846524	3846526	-0.1482
chr	3846526	3846529	-0.1596
chr	3846529	3846530	-0.2394
chr	3846530	3846531	-0.2622
chr	3846531	3846532	-0.3078
chr	3846532	3846545	-0.4104
chr	3846545	3846547	-0.3192
chr	3846547	3846550	-0.2964
chr	3846550	3846551	-0.2622
chr	3846551	3846552	-0.0456
chr	3846552	3846553	-0.0228
chr	3846553	3846554	-0.0456
chr	3846554	3846556	-0.0342
chr	3846556	3846561	-0.0684
chr	3846561	3846564	-0.0798
chr	3846564	3846566	-0.0912
chr	3846566	3846573	-0.1026
chr	3846573	3846576	-0.0798
chr	3846576	3846577	-0.0684
chr	3846577	3846579	-0.057
chr	3846579	3846585	-0.0456
chr	3846585	3846591	-0.0114
chr	3846609	3846616	-0.0114
chr	3846616	3846631	-0.0228
chr	3846631	3846633	-0.0114
chr	3846689	3846717	-0.0114
chr	3846717	3846733	-0.0228
chr	3846733	3846739	-0.0114
chr	3846776	3846789	-0.0114
chr	3846789	3846790	-0.0342
chr	3846790	3846791	-0.1254
chr	3846791	3846794	-0.1368
chr	3846794	3846811	-0.1254
chr	3846811	3846812	-0.0114
chr	3846830	3846844	-0.0228
chr	3846844	3846847	-0.0342
chr	3846847	3846848	-0.0456
chr	3846848	3846849	-0.057
chr	3846849	3846865	-0.0798
chr	3846865	3846868	-0.0684
chr	3846868	3846872	-0.0456
chr	3846872	3846877	-0.0342
chr	3846877	3846879	-0.0228
chr	3846879	3846887	-0.0114
chr	3846890	3846895	-0.0114
chr	3846895	3846904	-0.0228
chr	3846904	3846912	-0.0342
chr	3846912	3846916	-0.0228
chr	3846916	3846937	-0.0114
chr	3846979	3846980	-0.1026
chr	3846980	3847000	-0.1254
chr	3847000	3847001	-0.0684
chr	3847009	3847011	-0.0456
chr	3847011	3847012	-0.0684
chr	3847012	3847013	-0.228
chr	3847013	3847014	-0.3648
chr	3847014	3847015	-0.4104
chr	3847015	3847021	-0.4218
chr	3847021	3847033	-0.4332
chr	3847033	3847035	-0.0456
chr	3847035	3847036	-0.0342
chr	3847036	3847042	-0.0228
chr	3847042	3847044	-0.0114
chr	3847044	3847049	-0.0228
chr	3847049	3847050	-0.0684
chr	3847050	3847053	-0.1254
chr	3847053	3847057	-0.1482
chr	3847057	3847062	-0.1596
chr	3847062	3847070	-0.1482
chr	3847070	3847071	-0.1368
chr	3847071	3847079	-0.0114
chr	3847118	3847139	-0.0114
chr	3847148	3847149	-0.0114
chr	3847149	3847150	-0.0228
chr	3847150	3847170	-0.057
chr	3847170	3847171	-0.0114
chr	3847171	3847175	-0.0228
chr	3847175	3847193	-0.0114
chr	3847239	3847259	-0.0114
chr	3847338	3847339	-0.0114
chr	3847339	3847342	-0.0228
chr	3847342	3847361	-0.0342
chr	3847361	3847370	-0.0114
chr	3847371	3847372	-0.0114
chr	3847372	3847391	-0.0228
chr	3847391	3847393	-0.0114
chr	3847393	3847415	-0.0228
chr	3847427	3847428	-0.0456
chr	3847428	3847447	-0.057
chr	3847447	3847448	-0.0456
chr	3847458	3847476	-0.0114
chr	3847476	3847479	-0.0228
chr	3847479	3847504	-0.0114
chr	3847561	3847564	-0.0114
chr	3847564	3847582	-0.0228
chr	3847582	3847583	-0.0114
chr	3847602	3847603	-0.0114
chr	3847603	3847605	-0.0342
chr	3847605	3847606	-0.0798
chr	3847606	3847611	-0.1254
chr	3847611	3847621	-0.1368
chr	3847621	3847626	-0.1254
chr	3847626	3847627	-0.0912
chr	3847627	3847628	-0.0684
chr	3847641	3847644	-0.0114
chr	3847644	3847648	-0.0228
chr	3847648	3847663	-0.0456
chr	3847663	3847669	-0.0228
chr	3847700	3847722	-0.0114
chr	3847722	3847723	-0.0228
chr	3847723	3847744	-0.0114
chr	3847762	3847763	-0.0114
chr	3847763	3847764	-0.0228
chr	3847764	3847766	-0.0456
chr	3847766	3847767	-0.057
chr	3847767	3847768	-0.0684
chr	3847768	3847769	-0.1254
chr	3847769	3847770	-0.1596
chr	3847770	3847783	-0.171
chr	3847783	3847784	-0.1596
chr	3847784	3847787	-0.1254
chr	3847787	3847790	-0.114
chr	3847854	3847859	-0.0114
chr	3847859	3847861	-0.0456
chr	3847861	3847879	-0.057
chr	3847879	3847880	-0.0456
chr	3847907	3847908	-0.0114
chr	3847908	3847916	-0.0228
chr	3847916	3847918	-0.0456
chr	3847918	3847921	-0.057
chr	3847921	3847924	-0.0912
chr	3847924	3847936	-0.1482
chr	3847936	3847939	-0.1824
chr	3847939	3847942	-0.1938
chr	3847942	3847944	-0.2052
chr	3847944	3847945	-0.228
chr	3847945	3847946	-0.2394
chr	3847946	3847947	-0.2052
chr	3847947	3847948	-0.8208
chr	3847948	3847949	-0.8436
chr	3847949	3847950	-0.9006
chr	3847950	3847952	-0.912
chr	3847952	3847953	-0.9006
chr	3847953	3847957	-0.912
chr	3847957	3847969	-0.9234
chr	3847969	3847977	-0.0228
chr	3847977	3847983	-0.057
chr	3847983	3847985	-0.0684
chr	3847985	3847987	-0.0798
chr	3847987	3847991	-0.0912
chr	3847991	3847999	-0.0798
chr	3847999	3848000	-0.0912
chr	3848000	3848001	-0.0798
chr	3848001	3848002	-0.228
chr	3848002	3848003	-0.2508
chr	3848003	3848004	-0.2622
chr	3848004	3848009	-0.2736
chr	3848009	3848022	-0.2508
chr	3848022	3848027	-0.0228
chr	3848027	3848029	-0.0114
chr	3848048	3848055	-0.0114
chr	3848055	3848069	-0.0228
chr	3848069	3848072	-0.0114
chr	3848086	3848088	-0.0114
chr	3848088	3848109	-0.0228
chr	3848110	3848112	-0.0228
chr	3848112	3848132	-0.0456
chr	3848132	3848133	-0.0342
chr	3848133	3848134	-0.0228
chr	3848134	3848135	-0.0114
chr	3848165	3848170	-0.0114
chr	3848170	3848171	-0.0228
chr	3848171	3848172	-0.171
chr	3848172	3848173	-0.1824
chr	3848173	3848174	-0.2052
chr	3848174	3848187	-0.2166
chr	3848187	3848192	-0.2052
chr	3848192	3848193	-0.1824
chr	3848193	3848195	-0.0456
chr	3848195	3848198	-0.0228
chr	3848198	3848199	-0.0114
chr	3848220	3848223	-0.0114
chr	3848223	3848241	-0.0228
chr	3848241	3848244	-0.0114
chr	3848255	3848262	-0.0114
chr	3848262	3848277	-0.0228
chr	3848277	3848283	-0.0114
chr	3848302	3848311	-0.0114
chr	3848311	3848327	-0.0228
chr	3848327	3848332	-0.0456
chr	3848332	3848347	-0.0342
chr	3848347	3848348	-0.0228
chr	3848348	3848365	-0.0114
chr	3848365	3848368	-0.0798
chr	3848368	3848370	-0.0684
chr	3848370	3848371	-0.0798
chr	3848371	3848380	-0.0912
chr	3848380	3848381	-0.1482
chr	3848381	3848382	-0.1824
chr	3848382	3848383	-0.228
chr	3848383	3848385	-0.2622
chr	3848385	3848387	-1.1514
chr	3848387	3848390	-1.0944
chr	3848390	3848392	-1.083
chr	3848392	3848395	-1.0716
chr	3848395	3848396	-1.083
chr	3848396	3848399	-1.1058
chr	3848399	3848400	-1.1172
chr	3848400	3848401	-1.653
chr	3848401	3848402	-2.2686
chr	3848402	3848404	-2.2914
chr	3848404	3848405	-2.3028
chr	3848405	3848406	-2.28
chr	3848406	3848407	-2.1774
chr	3848407	3848409	-1.3566
chr	3848409	3848410	-1.3908
chr	3848410	3848412	-1.4022
chr	3848412	3848415	-1.3908
chr	3848415	3848416	-1.4022
chr	3848416	3848417	-1.3908
chr	3848417	3848420	-1.3566
chr	3848420	3848422	-1.368
chr	3848422	3848424	-0.4446
chr	3848424	3848425	-0.4902
chr	3848425	3848426	-0.5586
chr	3848426	3848427	-0.9006
chr	3848427	3848428	-1.1172
chr	3848428	3848429	-1.0716
chr	3848429	3848430	-1.1172
chr	3848430	3848431	-1.2996
chr	3848431	3848432	-1.3224
chr	3848432	3848436	-1.4934
chr	3848436	3848443	-1.482
chr	3848443	3848444	-1.5048
chr	3848444	3848446	-1.4592
chr	3848446	3848447	-1.4706
chr	3848447	3848448	-1.3224
chr	3848448	3848449	-1.2654
chr	3848449	3848450	-4.389
chr	3848450	3848451	-16.416
chr	3848451	3848452	-18.8784
chr	3848452	3848453	-19.1748
chr	3848453	3848454	-19.1406
chr	3848454	3848455	-19.1178
chr	3848455	3848456	-19.2546
chr	3848456	3848470	-19.3344
chr	3848470	3848471	-19.3002
chr	3848471	3848472	-19.2888
chr	3848483	3848484	-0.0456
chr	3848484	3848485	-0.057
chr	3848485	3848505	-0.114
chr	3848505	3848507	-0.0114
chr	3848507	3848515	-0.0342
chr	3848515	3848525	-0.0456
chr	3848525	3848526	-0.057
chr	3848526	3848527	-0.0456
chr	3848527	3848535	-0.0228
chr	3848535	3848546	-0.0798
chr	3848546	3848552	-0.0684
chr	3848552	3848556	-0.0798
chr	3848556	3848562	-0.0228
chr	3848562	3848564	-0.0342
chr	3848564	3848567	-0.0456
chr	3848567	3848569	-0.0684
chr	3848569	3848571	-0.0798
chr	3848571	3848574	-0.0912
chr	3848574	3848579	-0.0798
chr	3848579	3848584	-0.0684
chr	3848584	3848586	-0.0456
chr	3848586	3848590	-0.0228
chr	3848590	3848591	-0.0342
chr	3848591	3848592	-0.0228
chr	3848592	3848593	-0.0342
chr	3848593	3848599	-0.0228
chr	3848599	3848600	-0.0342
chr	3848600	3848604	-0.0456
chr	3848604	3848605	-0.057
chr	3848605	3848606	-0.0798
chr	3848606	3848616	-0.0912
chr	3848616	3848626	-0.0798
chr	3848626	3848627	-0.0228
chr	3848627	3848631	-0.6498
chr	3848631	3848636	-0.6726
chr	3848636	3848647	-0.684
chr	3848647	3848648	-0.6612
chr	3848648	3848654	-0.0342
chr	3848654	3848655	-0.0228
chr	3848655	3848656	-0.0114
chr	3848667	3848669	-0.0228
chr	3848669	3848677	-0.0342
chr	3848677	3848688	-0.0456
chr	3848688	3848689	-0.0342
chr	3848689	3848693	-0.0228
chr	3848693	3848694	-0.0114
chr	3848694	3848695	-0.057
chr	3848695	3848696	-0.114
chr	3848696	3848697	-0.1254
chr	3848697	3848698	-0.171
chr	3848698	3848702	-0.1824
chr	3848702	3848706	-0.171
chr	3848706	3848715	-0.1824
chr	3848715	3848716	-0.171
chr	3848716	3848717	-0.1596
chr	3848717	3848718	-0.0456
chr	3848718	3848726	-0.0114
chr	3848726	3848728	-0.0228
chr	3848728	3848731	-0.0114
chr	3848731	3848747	-0.0228
chr	3848747	3848748	-0.0456
chr	3848748	3848749	-0.057
chr	3848749	3848750	-0.0684
chr	3848750	3848752	-0.0798
chr	3848752	3848769	-0.057
chr	3848769	3848772	-0.0342
chr	3848806	3848807	-0.0228
chr	3848807	3848828	-0.057
chr	3848828	3848829	-0.0456
chr	3848829	3848850	-0.0228
chr	3848862	3848887	-0.0114
chr	3848887	3848906	-0.0228
chr	3848906	3848917	-0.0114
chr	3848917	3848918	-0.0228
chr	3848918	3848919	-0.0456
chr	3848919	3848920	-0.0798
chr	3848920	3848921	-0.456
chr	3848921	3848922	-0.7752
chr	3848922	3848940	-0.7866
chr	3848940	3848942	-0.684
chr	3849009	3849010	-0.0114
chr	3849010	3849029	-0.0456
chr	3849029	3849031	-0.0342
chr	3849031	3849032	-0.0228
chr	3849032	3849033	-0.0114
chr	3849040	3849047	-0.0342
chr	3849047	3849060	-0.0456
chr	3849060	3849062	-0.057
chr	3849062	3849068	-0.0228
chr	3849068	3849081	-0.0114
chr	3849091	3849092	-0.0228
chr	3849092	3849093	-0.0342
chr	3849093	3849110	-0.0456
chr	3849110	3849111	-0.1026
chr	3849111	3849114	-0.1254
chr	3849114	3849115	-0.1368
chr	3849115	3849117	-0.114
chr	3849117	3849132	-0.0912
chr	3849132	3849144	-0.0228
chr	3849144	3849147	-0.0342
chr	3849147	3849148	-0.0456
chr	3849148	3849149	-0.057
chr	3849149	3849150	-0.0684
chr	3849150	3849151	-0.0912
chr	3849151	3849152	-0.2052
chr	3849152	3849155	-0.2166
chr	3849155	3849159	-0.228
chr	3849159	3849170	-0.2166
chr	3849170	3849171	-0.1938
chr	3849171	3849172	-0.0456
chr	3849172	3849175	-0.0342
chr	3849175	3849176	-0.0228
chr	3849176	3849179	-0.0342
chr	3849179	3849192	-0.0228
chr	3849192	3849193	-0.0342
chr	3849193	3849194	-0.057
chr	3849194	3849195	-0.0684
chr	3849195	3849196	-0.0912
chr	3849196	3849197	-0.114
chr	3849197	3849198	-3.4086
chr	3849198	3849199	-3.8418
chr	3849199	3849200	-8.8122
chr	3849200	3849201	-9.7128
chr	3849201	3849202	-9.8154
chr	3849202	3849206	-9.8382
chr	3849206	3849207	-9.9864
chr	3849207	3849209	-10.0776
chr	3849209	3849210	-10.1004
chr	3849210	3849213	-10.1346
chr	3849213	3849215	-10.146
chr	3849215	3849216	-10.1232
chr	3849216	3849218	-10.1118
chr	3849218	3849219	-6.1104
chr	3849219	3849220	-5.985
chr	3849220	3849221	-5.9736
chr	3849221	3849222	-2.223
chr	3849222	3849223	-2.0064
chr	3849223	3849224	-1.7556
chr	3849224	3849225	-1.6416
chr	3849225	3849226	-1.6074
chr	3849226	3849227	-1.5732
chr	3849227	3849228	-1.539
chr	3849228	3849229	-1.482
chr	3849229	3849231	-1.4364
chr	3849231	3849233	-1.425
chr	3849233	3849234	-1.368
chr	3849234	3849236	-0.0912
chr	3849236	3849237	-0.0798
chr	3849237	3849241	-0.0912
chr	3849241	3849243	-0.1938
chr	3849243	3849253	-0.2052
chr	3849253	3849258	-0.1824
chr	3849258	3849262	-0.114
chr	3849262	3849263	-0.0912
chr	3849274	3849275	-0.0228
chr	3849275	3849276	-0.0456
chr	3849276	3849277	-0.057
chr	3849277	3849279	-0.0912
chr	3849279	3849280	-0.1368
chr	3849280	3849281	-0.171
chr	3849281	3849284	-0.2052
chr	3849284	3849289	-0.2166
chr	3849289	3849300	-0.2394
chr	3849300	3849301	-0.228
chr	3849301	3849305	-0.0342
chr	3849305	3849306	-0.0228
chr	3849306	3849311	-0.0114
chr	3849313	3849318	-0.0114
chr	3849318	3849319	-0.0342
chr	3849319	3849335	-0.0456
chr	3849335	3849340	-0.0342
chr	3849340	3849341	-0.0114
chr	3849359	3849371	-0.0114
chr	3849371	3849373	-0.0342
chr	3849373	3849381	-0.0456
chr	3849381	3849392	-0.057
chr	3849392	3849398	-0.0342
chr	3849398	3849399	-0.0228
chr	3849399	3849403	-0.0114
chr	3849426	3849427	-0.0114
chr	3849427	3849428	-0.0228
chr	3849428	3849429	-0.0798
chr	3849429	3849431	-0.114
chr	3849431	3849432	-0.2964
chr	3849432	3849433	-0.5814
chr	3849433	3849434	-1.4364
chr	3849434	3849435	-1.5048
chr	3849435	3849436	-1.5162
chr	3849436	3849437	-1.539
chr	3849437	3849439	-1.6644
chr	3849439	3849448	-1.6872
chr	3849448	3849450	-1.653
chr	3849450	3849452	-1.5846
chr	3849452	3849453	-1.197
chr	3849453	3849454	-1.14
chr	3849454	3849458	-0.2508
chr	3849458	3849459	-0.228
chr	3849459	3849460	-0.1482
chr	3849488	3849495	-0.0114
chr	3849495	3849504	-0.0228
chr	3849504	3849505	-0.0342
chr	3849505	3849509	-0.0228
chr	3849509	3849516	-0.0342
chr	3849516	3849527	-0.0228
chr	3849527	3849528	-0.0114
chr	3849542	3849548	-0.0228
chr	3849548	3849556	-0.0342
chr	3849556	3849563	-0.057
chr	3849563	3849566	-0.0342
chr	3849566	3849568	-0.0456
chr	3849568	3849578	-0.0684
chr	3849578	3849579	-0.0912
chr	3849579	3849581	-0.114
chr	3849581	3849582	-0.171
chr	3849582	3849583	-0.4218
chr	3849583	3849586	-0.5244
chr	3849586	3849590	-0.5358
chr	3849590	3849594	-0.513
chr	3849594	3849600	-0.5016
chr	3849600	3849601	-0.5814
chr	3849601	3849602	-0.6156
chr	3849602	3849603	-0.627
chr	3849603	3849604	-0.6156
chr	3849604	3849622	-0.171
chr	3849622	3849623	-0.0456
chr	3849623	3849624	-0.057
chr	3849624	3849626	-0.0798
chr	3849626	3849645	-0.0456
chr	3849645	3849648	-0.0342
chr	3849657	3849658	-0.0114
chr	3849658	3849659	-0.0228
chr	3849659	3849660	-0.0342
chr	3849660	3849671	-0.057
chr	3849671	3849679	-0.0684
chr	3849679	3849680	-0.0456
chr	3849680	3849686	-0.0342
chr	3849686	3849687	-0.0228
chr	3849698	3849699	-0.0114
chr	3849699	3849706	-0.0228
chr	3849706	3849721	-0.0456
chr	3849721	3849728	-0.0228
chr	3849747	3849752	-0.0114
chr	3849752	3849753	-0.0342
chr	3849753	3849757	-0.0456
chr	3849757	3849759	-0.0912
chr	3849759	3849760	-0.3648
chr	3849760	3849761	-0.6042
chr	3849761	3849762	-0.6384
chr	3849762	3849769	-0.6498
chr	3849769	3849770	-0.6384
chr	3849770	3849774	-0.6498
chr	3849774	3849775	-0.6384
chr	3849775	3849776	-0.6156
chr	3849776	3849781	-0.627
chr	3849781	3849793	-0.0228
chr	3849793	3849796	-0.0342
chr	3849796	3849798	-0.0456
chr	3849798	3849800	-0.0342
chr	3849800	3849801	-0.057
chr	3849801	3849805	-0.0684
chr	3849805	3849825	-0.0798
chr	3849825	3849828	-0.0228
chr	3849834	3849839	-0.0456
chr	3849839	3849855	-0.057
chr	3849855	3849856	-0.0456
chr	3849856	3849859	-0.0114
chr	3849859	3849863	-0.0228
chr	3849863	3849882	-0.0114
chr	3849912	3849924	-0.0114
chr	3849924	3849925	-0.0228
chr	3849925	3849926	-1.5504
chr	3849926	3849927	-2.2002
chr	3849927	3849928	-2.3712
chr	3849928	3849929	-2.3826
chr	3849929	3849930	-2.394
chr	3849930	3849945	-2.4054
chr	3849945	3849947	-2.394
chr	3849947	3849948	-0.285
chr	3849948	3849952	-0.0342
chr	3849952	3849965	-0.0228
chr	3849965	3849968	-0.0342
chr	3849968	3849970	-0.0228
chr	3849970	3849973	-0.0114
chr	3849973	3849974	-0.0228
chr	3849974	3849985	-0.0342
chr	3849985	3849994	-0.0228
chr	3849995	3849999	-0.0114
chr	3849999	3850013	-0.0228
chr	3850013	3850016	-0.0456
chr	3850016	3850017	-0.0684
chr	3850017	3850020	-0.0798
chr	3850020	3850021	-0.0912
chr	3850021	3850035	-0.0798
chr	3850035	3850041	-0.057
chr	3850041	3850042	-0.0456
chr	3850054	3850055	-0.0114
chr	3850055	3850059	-0.0798
chr	3850059	3850076	-0.0912
chr	3850076	3850077	-0.0798
chr	3850077	3850080	-0.0114
chr	3850091	3850114	-0.0228
chr	3850114	3850115	-0.0114
chr	3850116	3850134	-0.0114
chr	3850134	3850136	-0.0228
chr	3850136	3850137	-0.0342
chr	3850137	3850138	-0.0228
chr	3850138	3850140	-0.0456
chr	3850140	3850155	-0.057
chr	3850155	3850156	-0.0342
chr	3850156	3850161	-0.0456
chr	3850161	3850162	-0.0342
chr	3850162	3850164	-0.0228
chr	3850164	3850167	-0.0342
chr	3850167	3850174	-0.0456
chr	3850174	3850175	-0.0342
chr	3850175	3850179	-0.0228
chr	3850179	3850180	-0.0456
chr	3850180	3850181	-0.5928
chr	3850181	3850182	-0.7638
chr	3850182	3850183	-0.9006
chr	3850183	3850185	-0.9918
chr	3850185	3850202	-0.969
chr	3850219	3850223	-0.0228
chr	3850223	3850224	-0.0456
chr	3850224	3850225	-0.0798
chr	3850225	3850226	-0.1026
chr	3850226	3850239	-0.1254
chr	3850239	3850240	-0.1368
chr	3850240	3850241	-0.1596
chr	3850241	3850243	-0.171
chr	3850243	3850245	-0.1596
chr	3850245	3850259	-0.057
chr	3850259	3850261	-0.0456
chr	3850261	3850262	-0.0228
chr	3850298	3850306	-0.0114
chr	3850306	3850320	-0.0342
chr	3850320	3850328	-0.0228
chr	3850339	3850340	-0.0456
chr	3850340	3850341	-0.0798
chr	3850341	3850342	-0.0912
chr	3850342	3850348	-0.1026
chr	3850348	3850350	-0.1254
chr	3850350	3850351	-0.1596
chr	3850351	3850352	-0.2394
chr	3850352	3850353	-0.3762
chr	3850353	3850354	-0.57
chr	3850354	3850356	-1.0488
chr	3850356	3850357	-1.083
chr	3850357	3850358	-1.0944
chr	3850358	3850361	-1.1058
chr	3850361	3850363	-1.026
chr	3850363	3850370	-1.0146
chr	3850370	3850372	-0.9804
chr	3850372	3850373	-0.969
chr	3850373	3850374	-0.7068
chr	3850374	3850375	-0.057
chr	3850375	3850379	-0.0228
chr	3850379	3850397	-0.0114
chr	3850399	3850400	-0.0228
chr	3850400	3850402	-0.0342
chr	3850402	3850410	-0.057
chr	3850410	3850412	-0.0684
chr	3850412	3850413	-0.0798
chr	3850413	3850415	-0.0912
chr	3850415	3850417	-1.1172
chr	3850417	3850418	-1.2312
chr	3850418	3850419	-1.311
chr	3850419	3850421	-1.4022
chr	3850421	3850423	-1.4136
chr	3850423	3850424	-1.4478
chr	3850424	3850425	-1.482
chr	3850425	3850426	-1.4934
chr	3850426	3850427	-1.5048
chr	3850427	3850435	-1.4934
chr	3850435	3850436	-1.5048
chr	3850436	3850437	-1.482
chr	3850437	3850438	-0.2622
chr	3850438	3850439	-0.2736
chr	3850439	3850440	-0.4218
chr	3850440	3850441	-0.4902
chr	3850441	3850442	-0.5244
chr	3850442	3850446	-0.5358
chr	3850446	3850447	-0.4902
chr	3850447	3850449	-0.4788
chr	3850449	3850458	-0.4446
chr	3850458	3850459	-0.342
chr	3850459	3850460	-0.3876
chr	3850460	3850461	-0.3648
chr	3850461	3850462	-0.2736
chr	3850462	3850463	-0.1824
chr	3850463	3850464	-0.171
chr	3850464	3850465	-0.1824
chr	3850465	3850469	-0.1938
chr	3850469	3850478	-0.228
chr	3850478	3850481	-0.1938
chr	3850481	3850485	-0.1824
chr	3850485	3850486	-0.1026
chr	3850486	3850487	-0.114
chr	3850487	3850489	-0.1026
chr	3850489	3850490	-0.0912
chr	3850490	3850491	-0.0798
chr	3850491	3850496	-0.0684
chr	3850496	3850497	-0.3648
chr	3850497	3850498	-0.399
chr	3850498	3850511	-0.4104
chr	3850511	3850512	-0.5244
chr	3850512	3850513	-0.5472
chr	3850513	3850515	-0.5586
chr	3850515	3850518	-0.5814
chr	3850518	3850519	-0.3192
chr	3850519	3850533	-0.2736
chr	3850533	3850535	-0.0684
chr	3850535	3850536	-0.1482
chr	3850536	3850537	-0.7182
chr	3850537	3850538	-0.7638
chr	3850538	3850539	-0.7866
chr	3850539	3850540	-0.8094
chr	3850540	3850541	-0.8436
chr	3850541	3850543	-0.855
chr	3850543	3850544	-0.8436
chr	3850544	3850553	-0.855
chr	3850553	3850555	-0.8436
chr	3850555	3850556	-0.8322
chr	3850556	3850557	-0.2508
chr	3850557	3850558	-0.2394
chr	3850558	3850563	-0.0342
chr	3850563	3850568	-0.0114
chr	3850568	3850570	-0.0228
chr	3850570	3850580	-0.0114
chr	3850580	3850583	-0.0228
chr	3850583	3850585	-0.0456
chr	3850585	3850586	-0.057
chr	3850586	3850589	-0.0684
chr	3850589	3850602	-0.057
chr	3850602	3850604	-0.0228
chr	3850604	3850605	-0.0342
chr	3850605	3850606	-0.0798
chr	3850606	3850607	-0.1596
chr	3850607	3850608	-0.6042
chr	3850608	3850609	-0.627
chr	3850609	3850610	-0.6384
chr	3850610	3850622	-0.684
chr	3850622	3850628	-0.6954
chr	3850628	3850629	-0.0456
chr	3850629	3850631	-0.0228
chr	3850631	3850642	-0.0342
chr	3850642	3850643	-0.0456
chr	3850643	3850651	-0.0342
chr	3850651	3850653	-0.0228
chr	3850653	3850665	-0.0114
chr	3850665	3850666	-0.0228
chr	3850666	3850667	-0.0456
chr	3850667	3850684	-0.0342
chr	3850684	3850688	-0.0456
chr	3850688	3850690	-0.0798
chr	3850690	3850691	-0.114
chr	3850691	3850692	-0.285
chr	3850692	3850693	-0.456
chr	3850693	3850694	-0.9006
chr	3850694	3850695	-1.083
chr	3850695	3850696	-1.1628
chr	3850696	3850697	-2.052
chr	3850697	3850698	-2.1432
chr	3850698	3850700	-2.1888
chr	3850700	3850702	-2.223
chr	3850702	3850708	-2.2344
chr	3850708	3850709	-2.2116
chr	3850709	3850713	-2.2002
chr	3850713	3850714	-1.9836
chr	3850714	3850718	-1.9494
chr	3850718	3850719	-1.8696
chr	3850719	3850720	-0.0684
chr	3850720	3850721	-0.057
chr	3850721	3850722	-0.0456
chr	3850722	3850736	-0.057
chr	3850736	3850741	-0.0456
chr	3850741	3850742	-0.0228
chr	3850742	3850745	-0.0114
chr	3850755	3850756	-0.0114
chr	3850756	3850758	-0.0228
chr	3850758	3850773	-0.0342
chr	3850773	3850778	-0.0456
chr	3850778	3850779	-0.1596
chr	3850779	3850780	-0.171
chr	3850780	3850781	-0.3192
chr	3850781	3850782	-0.342
chr	3850782	3850783	-0.3306
chr	3850783	3850784	-0.3876
chr	3850784	3850785	-0.399
chr	3850785	3850786	-0.4218
chr	3850786	3850787	-0.6498
chr	3850787	3850788	-0.7866
chr	3850788	3850792	-0.798
chr	3850792	3850795	-0.8094
chr	3850795	3850796	-0.8208
chr	3850796	3850798	-0.8436
chr	3850798	3850799	-0.8892
chr	3850799	3850800	-0.8778
chr	3850800	3850803	-0.8436
chr	3850803	3850808	-0.8322
chr	3850808	3850815	-0.2394
chr	3850815	3850818	-0.2052
chr	3850818	3850820	-0.2166
chr	3850820	3850822	-0.0114
chr	3850822	3850827	-0.0228
chr	3850827	3850828	-0.0456
chr	3850828	3850837	-0.057
chr	3850837	3850843	-0.0456
chr	3850843	3850852	-0.0342
chr	3850852	3850853	-0.0114
chr	3850853	3850854	-0.1368
chr	3850854	3850855	-0.2394
chr	3850855	3850856	-0.2964
chr	3850856	3850857	-0.3192
chr	3850857	3850858	-0.342
chr	3850858	3850863	-0.3534
chr	3850863	3850864	-0.3648
chr	3850864	3850865	-0.3762
chr	3850865	3850866	-0.3876
chr	3850866	3850867	-0.5358
chr	3850867	3850868	-3.9444
chr	3850868	3850869	-20.919
chr	3850869	3850870	-22.6062
chr	3850870	3850871	-23.0622
chr	3850871	3850872	-23.313
chr	3850872	3850873	-23.4726
chr	3850873	3850874	-23.484
chr	3850874	3850878	-23.2218
chr	3850878	3850883	-23.142
chr	3850883	3850887	-23.1306
chr	3850887	3850888	-23.1192
chr	3850888	3850889	-22.8342
chr	3850889	3850890	-0.5016
chr	3850890	3850893	-0.3762
chr	3850893	3850897	-0.0798
chr	3850897	3850902	-0.1026
chr	3850902	3850903	-0.114
chr	3850903	3850904	-0.1824
chr	3850904	3850906	-2.451
chr	3850906	3850907	-2.4624
chr	3850907	3850908	-2.4738
chr	3850908	3850909	-2.508
chr	3850909	3850915	-2.5194
chr	3850915	3850916	-2.5422
chr	3850916	3850917	-2.7018
chr	3850917	3850921	-2.85
chr	3850921	3850922	-2.8614
chr	3850922	3850923	-2.8728
chr	3850923	3850924	-2.9412
chr	3850924	3850925	-2.9298
chr	3850925	3850926	-0.7638
chr	3850926	3850927	-0.8892
chr	3850927	3850928	-0.9462
chr	3850928	3850929	-1.1058
chr	3850929	3850930	-1.1286
chr	3850930	3850931	-1.14
chr	3850931	3850932	-1.1856
chr	3850932	3850933	-1.2654
chr	3850933	3850934	-1.2996
chr	3850934	3850935	-1.4364
chr	3850935	3850936	-1.4478
chr	3850936	3850938	-1.4706
chr	3850938	3850939	-1.311
chr	3850939	3850940	-1.3452
chr	3850940	3850944	-1.3908
chr	3850944	3850945	-1.4022
chr	3850945	3850946	-1.3224
chr	3850946	3850947	-1.3338
chr	3850947	3850948	-1.2198
chr	3850948	3850950	-1.2654
chr	3850950	3850953	-1.254
chr	3850953	3850954	-1.2996
chr	3850954	3850957	-1.311
chr	3850957	3850958	-1.3908
chr	3850958	3850959	-1.4136
chr	3850959	3850960	-1.254
chr	3850960	3850961	-2.5422
chr	3850961	3850963	-2.5992
chr	3850963	3850964	-2.6448
chr	3850964	3850965	-2.6676
chr	3850965	3850968	-2.679
chr	3850968	3850969	-2.6106
chr	3850969	3850971	-2.5992
chr	3850971	3850973	-2.5878
chr	3850973	3850975	-2.565
chr	3850975	3850978	-1.6872
chr	3850978	3850980	-1.6302
chr	3850980	3850981	-1.5846
chr	3850981	3850982	-1.5732
chr	3850982	3850985	-0.114
chr	3850985	3850986	-0.1254
chr	3850986	3850987	-0.1368
chr	3850987	3850988	-0.114
chr	3850988	3850989	-0.1596
chr	3850989	3850991	-0.1938
chr	3850991	3850994	-0.2622
chr	3850994	3851003	-0.2736
chr	3851003	3851004	-0.2394
chr	3851004	3851005	-0.228
chr	3851005	3851008	-0.2622
chr	3851008	3851009	-0.2052
chr	3851009	3851010	-0.2394
chr	3851010	3851011	-0.2736
chr	3851011	3851012	-0.2622
chr	3851012	3851023	-0.2508
chr	3851023	3851026	-0.171
chr	3851026	3851028	-0.1596
chr	3851028	3851029	-0.1482
chr	3851029	3851039	-0.1368
chr	3851039	3851041	-0.0114
chr	3851064	3851082	-0.0114
chr	3851148	3851150	-0.0114
chr	3851150	3851153	-0.0456
chr	3851153	3851155	-0.057
chr	3851155	3851160	-0.0684
chr	3851160	3851162	-0.0798
chr	3851162	3851163	-0.1026
chr	3851163	3851164	-0.1368
chr	3851164	3851165	-0.3192
chr	3851165	3851166	-1.0488
chr	3851166	3851167	-1.197
chr	3851167	3851168	-1.3794
chr	3851168	3851169	-1.4022
chr	3851169	3851170	-1.425
chr	3851170	3851171	-1.4592
chr	3851171	3851172	-1.539
chr	3851172	3851173	-1.4934
chr	3851173	3851174	-1.5162
chr	3851174	3851180	-1.5276
chr	3851180	3851182	-1.539
chr	3851182	3851183	-1.5276
chr	3851183	3851185	-1.5162
chr	3851185	3851186	-1.5276
chr	3851186	3851187	-1.5504
chr	3851187	3851188	-1.596
chr	3851188	3851189	-0.5586
chr	3851189	3851190	-0.5472
chr	3851190	3851191	-0.2622
chr	3851191	3851196	-0.1596
chr	3851196	3851197	-0.1938
chr	3851197	3851198	-0.2166
chr	3851198	3851199	-0.2394
chr	3851199	3851200	-0.2736
chr	3851200	3851204	-0.2622
chr	3851204	3851209	-0.2052
chr	3851209	3851215	-0.1938
chr	3851361	3851372	-0.0114
chr	3851372	3851374	-0.114
chr	3851374	3851376	-0.1368
chr	3851376	3851377	-0.171
chr	3851377	3851378	-0.1938
chr	3851378	3851383	-0.2052
chr	3851383	3851384	-0.285
chr	3851384	3851385	-0.4332
chr	3851385	3851386	-1.026
chr	3851386	3851387	-1.083
chr	3851387	3851388	-1.197
chr	3851388	3851389	-1.4136
chr	3851389	3851390	-1.653
chr	3851390	3851391	-1.6758
chr	3851391	3851392	-1.881
chr	3851392	3851393	-1.8012
chr	3851393	3851395	-1.7898
chr	3851395	3851396	-1.8012
chr	3851396	3851397	-1.7898
chr	3851397	3851398	-1.8012
chr	3851398	3851399	-1.7328
chr	3851399	3851400	-1.767
chr	3851400	3851401	-1.7784
chr	3851401	3851403	-1.7898
chr	3851403	3851404	-1.8012
chr	3851404	3851405	-1.824
chr	3851405	3851406	-1.2312
chr	3851406	3851407	-0.9576
chr	3851407	3851408	-1.0032
chr	3851408	3851409	-0.912
chr	3851409	3851410	-0.9462
chr	3851410	3851411	-0.912
chr	3851411	3851412	-0.7068
chr	3851412	3851413	-0.6612
chr	3851413	3851414	-0.627
chr	3851414	3851415	-0.6726
chr	3851415	3851416	-0.7068
chr	3851416	3851417	-0.7296
chr	3851417	3851418	-0.7752
chr	3851418	3851419	-0.798
chr	3851419	3851420	-0.8208
chr	3851420	3851421	-0.8322
chr	3851421	3851422	-1.0146
chr	3851422	3851423	-1.083
chr	3851423	3851424	-1.2654
chr	3851424	3851425	-1.824
chr	3851425	3851426	-1.9266
chr	3851426	3851427	-1.5276
chr	3851427	3851429	-1.539
chr	3851429	3851430	-1.6302
chr	3851430	3851431	-1.71
chr	3851431	3851435	-1.7556
chr	3851435	3851436	-1.6986
chr	3851436	3851438	-1.653
chr	3851438	3851440	-1.596
chr	3851440	3851441	-1.6188
chr	3851441	3851443	-1.6302
chr	3851443	3851444	-1.6188
chr	3851444	3851448	-1.6302
chr	3851448	3851450	-0.171
chr	3851450	3851451	-0.1596
chr	3851451	3851458	-0.1482
chr	3851458	3851460	-0.1254
chr	3851460	3851462	-0.114
chr	3851483	3851487	-0.0114
chr	3851487	3851489	-0.0684
chr	3851489	3851490	-0.1824
chr	3851490	3851492	-0.1938
chr	3851492	3851493	-0.2736
chr	3851493	3851494	-0.285
chr	3851494	3851496	-0.2964
chr	3851496	3851499	-0.3078
chr	3851499	3851500	-0.3192
chr	3851500	3851501	-0.3306
chr	3851501	3851504	-0.342
chr	3851504	3851505	-0.3534
chr	3851505	3851506	-0.4902
chr	3851506	3851507	-0.6498
chr	3851507	3851509	-0.7638
chr	3851509	3851510	-0.741
chr	3851510	3851511	-0.9804
chr	3851511	3851512	-2.0634
chr	3851512	3851513	-2.2458
chr	3851513	3851514	-2.28
chr	3851514	3851515	-2.223
chr	3851515	3851516	-2.2116
chr	3851516	3851517	-2.337
chr	3851517	3851518	-2.3484
chr	3851518	3851520	-2.3826
chr	3851520	3851521	-2.3712
chr	3851521	3851522	-2.4282
chr	3851522	3851523	-2.565
chr	3851523	3851526	-2.5764
chr	3851526	3851527	-2.5878
chr	3851527	3851528	-2.2914
chr	3851528	3851529	-2.3712
chr	3851529	3851530	-2.3826
chr	3851530	3851531	-2.394
chr	3851531	3851532	-2.4054
chr	3851532	3851533	-2.451
chr	3851533	3851534	-1.1856
chr	3851534	3851535	-1.3338
chr	3851535	3851536	-1.4022
chr	3851536	3851537	-1.425
chr	3851537	3851538	-1.482
chr	3851538	3851539	-1.5276
chr	3851539	3851540	-1.4364
chr	3851540	3851541	-1.539
chr	3851541	3851542	-1.5618
chr	3851542	3851543	-1.767
chr	3851543	3851544	-1.824
chr	3851544	3851545	-2.6448
chr	3851545	3851546	-2.8842
chr	3851546	3851547	-3.021
chr	3851547	3851548	-3.0552
chr	3851548	3851550	-3.135
chr	3851550	3851551	-3.0894
chr	3851551	3851553	-3.0324
chr	3851553	3851554	-3.0438
chr	3851554	3851555	-2.4624
chr	3851555	3851556	-2.5422
chr	3851556	3851557	-2.5536
chr	3851557	3851558	-2.565
chr	3851558	3851559	-2.5308
chr	3851559	3851560	-2.5194
chr	3851560	3851561	-2.1546
chr	3851561	3851563	-2.166
chr	3851563	3851565	-1.9152
chr	3851565	3851566	-0.855
chr	3851566	3851569	-0.8436
chr	3851569	3851570	-0.855
chr	3851570	3851572	-0.7638
chr	3851572	3851574	-0.4446
chr	3851574	3851575	-0.5016
chr	3851575	3851576	-0.5358
chr	3851576	3851577	-0.4104
chr	3851577	3851578	-0.6612
chr	3851578	3851580	-0.6954
chr	3851580	3851583	-0.684
chr	3851583	3851585	-0.6726
chr	3851585	3851586	-0.6612
chr	3851586	3851591	-0.6042
chr	3851591	3851593	-0.5928
chr	3851593	3851594	-0.6042
chr	3851594	3851596	-0.57
chr	3851596	3851597	-0.5586
chr	3851597	3851598	-0.5358
chr	3851598	3851599	-0.2508
chr	3851599	3851601	-0.0684
chr	3851601	3851604	-0.0798
chr	3851604	3851613	-0.057
chr	3851613	3851616	-0.0456
chr	3851616	3851618	-0.0342
chr	3851618	3851628	-0.0114
chr	3851660	3851662	-0.0114
chr	3851662	3851671	-0.0228
chr	3851671	3851672	-0.0342
chr	3851672	3851673	-0.057
chr	3851673	3851678	-0.1026
chr	3851678	3851681	-0.114
chr	3851681	3851682	-0.1254
chr	3851682	3851693	-0.1026
chr	3851693	3851694	-0.057
chr	3851694	3851695	-0.0228
chr	3851695	3851700	-0.0456
chr	3851700	3851701	-0.0342
chr	3851701	3851712	-0.0228
chr	3851714	3851716	-0.057
chr	3851716	3851717	-0.114
chr	3851717	3851718	-0.1824
chr	3851718	3851719	-0.2166
chr	3851719	3851720	-0.228
chr	3851720	3851736	-0.2394
chr	3851736	3851746	-0.0114
chr	3851754	3851759	-0.0114
chr	3851759	3851767	-0.0228
chr	3851767	3851768	-0.0456
chr	3851768	3851769	-0.057
chr	3851769	3851777	-0.0684
chr	3851777	3851779	-0.057
chr	3851779	3851788	-0.0456
chr	3851788	3851789	-0.0228
chr	3851824	3851834	-0.0114
chr	3851834	3851837	-0.0228
chr	3851837	3851841	-0.0342
chr	3851841	3851845	-0.0456
chr	3851845	3851859	-0.0342
chr	3851859	3851860	-0.0228
chr	3851860	3851862	-0.0342
chr	3851862	3851869	-0.0456
chr	3851869	3851872	-0.0798
chr	3851872	3851873	-0.0912
chr	3851873	3851874	-0.1026
chr	3851874	3851876	-0.114
chr	3851876	3851878	-0.1026
chr	3851878	3851882	-0.114
chr	3851882	3851886	-0.1026
chr	3851886	3851888	-0.114
chr	3851888	3851890	-0.1026
chr	3851890	3851891	-0.1596
chr	3851891	3851892	-0.1824
chr	3851892	3851894	-0.2052
chr	3851894	3851895	-0.3192
chr	3851895	3851896	-0.3534
chr	3851896	3851899	-0.3762
chr	3851899	3851904	-0.3876
chr	3851904	3851911	-0.3762
chr	3851911	3851912	-0.3648
chr	3851912	3851913	-0.285
chr	3851913	3851914	-0.1254
chr	3851914	3851916	-0.1026
chr	3851916	3851919	-0.0342
chr	3851919	3851921	-0.0228
chr	3851921	3851923	-0.0342
chr	3851923	3851924	-0.0684
chr	3851924	3851925	-0.0798
chr	3851925	3851927	-0.6156
chr	3851927	3851929	-0.684
chr	3851929	3851930	-0.7068
chr	3851930	3851931	-0.7182
chr	3851931	3851935	-0.7068
chr	3851935	3851936	-0.798
chr	3851936	3851937	-0.855
chr	3851937	3851939	-0.8664
chr	3851939	3851942	-0.969
chr	3851942	3851945	-0.9804
chr	3851945	3851946	-0.6726
chr	3851946	3851947	-0.4788
chr	3851947	3851948	-0.2964
chr	3851948	3851956	-0.285
chr	3851956	3851957	-0.2052
chr	3851957	3851961	-0.0342
chr	3851961	3851964	-0.0114
chr	3851969	3851976	-0.0228
chr	3851976	3851977	-0.0684
chr	3851977	3851978	-0.114
chr	3851978	3851979	-0.1482
chr	3851979	3851980	-0.171
chr	3851980	3851981	-0.1824
chr	3851981	3851982	-0.741
chr	3851982	3851983	-1.14
chr	3851983	3851986	-1.1742
chr	3851986	3851987	-1.1856
chr	3851987	3851988	-1.3908
chr	3851988	3851989	-1.4022
chr	3851989	3851990	-1.482
chr	3851990	3851991	-1.6302
chr	3851991	3851994	-1.6416
chr	3851994	3851996	-1.653
chr	3851996	3852003	-1.6302
chr	3852003	3852004	-0.5814
chr	3852004	3852006	-0.5472
chr	3852006	3852009	-0.5244
chr	3852009	3852010	-0.5016
chr	3852010	3852011	-0.399
chr	3852011	3852012	-0.0342
chr	3852012	3852021	-0.0228
chr	3852021	3852022	-0.0342
chr	3852022	3852031	-0.0228
chr	3852031	3852032	-0.0342
chr	3852032	3852033	-0.0456
chr	3852033	3852034	-0.1368
chr	3852034	3852035	-0.1596
chr	3852035	3852036	-0.1938
chr	3852036	3852037	-0.2394
chr	3852037	3852038	-0.2508
chr	3852038	3852039	-0.3192
chr	3852039	3852041	-0.399
chr	3852041	3852042	-0.4218
chr	3852042	3852043	-0.4446
chr	3852043	3852044	-0.4674
chr	3852044	3852045	-0.8436
chr	3852045	3852046	-1.083
chr	3852046	3852047	-1.1172
chr	3852047	3852049	-1.1286
chr	3852049	3852050	-1.1628
chr	3852050	3852051	-1.1742
chr	3852051	3852054	-1.1628
chr	3852054	3852055	-1.0146
chr	3852055	3852057	-0.9918
chr	3852057	3852058	-1.0032
chr	3852058	3852059	-1.0374
chr	3852059	3852060	-1.0488
chr	3852060	3852061	-1.0716
chr	3852061	3852062	-1.1172
chr	3852062	3852063	-1.2084
chr	3852063	3852064	-1.3452
chr	3852064	3852065	-1.9266
chr	3852065	3852066	-1.995
chr	3852066	3852067	-1.4022
chr	3852067	3852068	-1.3908
chr	3852068	3852069	-1.425
chr	3852069	3852074	-1.4706
chr	3852074	3852075	-1.4934
chr	3852075	3852076	-1.5162
chr	3852076	3852077	-1.6758
chr	3852077	3852078	-2.736
chr	3852078	3852079	-3.1692
chr	3852079	3852081	-3.192
chr	3852081	3852083	-3.2034
chr	3852083	3852084	-3.1806
chr	3852084	3852085	-3.1464
chr	3852085	3852086	-1.9038
chr	3852086	3852089	-1.9152
chr	3852089	3852090	-1.9266
chr	3852090	3852097	-1.881
chr	3852097	3852099	-1.8696
chr	3852099	3852100	-0.1026
chr	3852100	3852104	-0.0684
chr	3852104	3852106	-0.1026
chr	3852106	3852107	-0.1368
chr	3852107	3852108	-0.3762
chr	3852108	3852111	-0.399
chr	3852111	3852121	-0.456
chr	3852121	3852126	-0.4218
chr	3852126	3852128	-0.4332
chr	3852128	3852130	-0.0342
chr	3852130	3852132	-0.4446
chr	3852132	3852133	-0.4332
chr	3852133	3852138	-0.456
chr	3852138	3852140	-0.5016
chr	3852140	3852141	-0.5244
chr	3852141	3852142	-0.6498
chr	3852142	3852143	-2.052
chr	3852143	3852144	-2.1774
chr	3852144	3852146	-2.2914
chr	3852146	3852147	-2.5536
chr	3852147	3852148	-2.622
chr	3852148	3852150	-2.6334
chr	3852150	3852153	-2.1888
chr	3852153	3852154	-2.2002
chr	3852154	3852160	-2.223
chr	3852160	3852162	-2.2344
chr	3852162	3852163	-2.223
chr	3852163	3852164	-0.3762
chr	3852164	3852165	-0.3306
chr	3852165	3852166	-0.0912
chr	3852166	3852168	-0.0798
chr	3852168	3852174	-0.0684
chr	3852174	3852178	-0.0342
chr	3852178	3852187	-0.0114
chr	3852187	3852188	-0.0228
chr	3852188	3852189	-0.2394
chr	3852189	3852190	-0.8094
chr	3852190	3852191	-5.9052
chr	3852191	3852192	-9.8952
chr	3852192	3852193	-19.9956
chr	3852193	3852194	-20.4174
chr	3852194	3852195	-20.5428
chr	3852195	3852196	-20.748
chr	3852196	3852198	-20.9532
chr	3852198	3852205	-20.9646
chr	3852205	3852206	-20.976
chr	3852206	3852207	-20.9874
chr	3852207	3852208	-21.0216
chr	3852208	3852209	-21.0444
chr	3852209	3852210	-21.0216
chr	3852210	3852211	-20.976
chr	3852211	3852212	-20.9646
chr	3852212	3852213	-0.1938
chr	3852213	3852215	-0.1596
chr	3852215	3852221	-0.1482
chr	3852221	3852224	-0.1254
chr	3852224	3852225	-0.1026
chr	3852225	3852228	-0.0798
chr	3852228	3852230	-0.0684
chr	3852230	3852234	-0.0114
chr	3852234	3852235	-0.0798
chr	3852235	3852236	-0.1026
chr	3852236	3852237	-0.2166
chr	3852237	3852239	-0.342
chr	3852239	3852240	-0.8436
chr	3852240	3852241	-1.2996
chr	3852241	3852242	-1.3224
chr	3852242	3852243	-1.3452
chr	3852243	3852244	-1.3908
chr	3852244	3852245	-1.4136
chr	3852245	3852253	-1.4364
chr	3852253	3852256	-1.4478
chr	3852256	3852257	-1.4364
chr	3852257	3852258	-1.4136
chr	3852258	3852260	-1.2198
chr	3852260	3852261	-1.2312
chr	3852261	3852262	-0.8664
chr	3852262	3852263	-0.2736
chr	3852263	3852264	-0.342
chr	3852264	3852265	-0.3648
chr	3852265	3852274	-0.3762
chr	3852274	3852276	-0.3534
chr	3852276	3852278	-0.342
chr	3852278	3852279	-0.3534
chr	3852279	3852285	-0.3306
chr	3852285	3852291	-0.0912
chr	3852291	3852297	-0.0228
chr	3852297	3852298	-0.0114
chr	3852304	3852314	-0.0228
chr	3852314	3852316	-0.0912
chr	3852316	3852318	-0.2166
chr	3852318	3852319	-0.4902
chr	3852319	3852320	-0.5244
chr	3852320	3852323	-0.5358
chr	3852323	3852330	-0.5472
chr	3852330	3852339	-0.57
chr	3852339	3852340	-0.171
chr	3852340	3852341	-0.1482
chr	3852341	3852351	-0.0342
chr	3852351	3852355	-0.0114
chr	3852355	3852356	-0.0912
chr	3852356	3852359	-0.1026
chr	3852359	3852368	-0.114
chr	3852368	3852369	-0.2052
chr	3852369	3852370	-1.1058
chr	3852370	3852371	-1.3566
chr	3852371	3852376	-1.4934
chr	3852376	3852389	-1.3794
chr	3852389	3852390	-1.3908
chr	3852390	3852391	-0.741
chr	3852391	3852393	-0.0912
chr	3852393	3852408	-0.114
chr	3852408	3852409	-0.1254
chr	3852409	3852410	-0.1482
chr	3852410	3852411	-0.7866
chr	3852411	3852412	-0.969
chr	3852412	3852413	-1.083
chr	3852413	3852414	-5.1186
chr	3852414	3852415	-5.1414
chr	3852415	3852416	-5.2212
chr	3852416	3852417	-5.2326
chr	3852417	3852421	-5.244
chr	3852421	3852422	-5.2554
chr	3852422	3852429	-5.2668
chr	3852429	3852431	-5.073
chr	3852431	3852433	-4.9248
chr	3852433	3852434	-4.8336
chr	3852434	3852435	-0.6498
chr	3852435	3852436	-0.0456
chr	3852436	3852441	-0.0342
chr	3852453	3852461	-0.0684
chr	3852461	3852470	-0.0798
chr	3852470	3852472	-0.0912
chr	3852472	3852473	-0.1026
chr	3852473	3852475	-0.3078
chr	3852475	3852476	-0.4446
chr	3852476	3852477	-0.4674
chr	3852477	3852481	-0.4788
chr	3852481	3852487	-0.4902
chr	3852487	3852493	-0.4788
chr	3852493	3852494	-0.3648
chr	3852494	3852495	-0.2964
chr	3852495	3852496	-0.1368
chr	3852496	3852499	-0.1482
chr	3852499	3852500	-0.1596
chr	3852500	3852501	-0.1482
chr	3852501	3852502	-0.228
chr	3852502	3852503	-0.2736
chr	3852503	3852504	-0.2964
chr	3852504	3852506	-0.399
chr	3852506	3852507	-0.4104
chr	3852507	3852508	-0.627
chr	3852508	3852509	-0.6612
chr	3852509	3852512	-0.684
chr	3852512	3852513	-0.6954
chr	3852513	3852517	-0.7182
chr	3852517	3852519	-0.7068
chr	3852519	3852520	-0.684
chr	3852520	3852521	-0.4674
chr	3852521	3852522	-0.513
chr	3852522	3852526	-0.5016
chr	3852526	3852531	-0.3876
chr	3852531	3852532	-0.2736
chr	3852532	3852536	-0.2508
chr	3852536	3852541	-0.2166
chr	3852541	3852542	-0.2052
chr	3852542	3852543	-0.1482
chr	3852543	3852544	-0.0114
chr	3852585	3852586	-0.0114
chr	3852586	3852598	-0.0228
chr	3852598	3852600	-0.0342
chr	3852600	3852608	-0.0456
chr	3852608	3852618	-0.0228
chr	3852618	3852619	-0.0456
chr	3852619	3852620	-0.057
chr	3852620	3852621	-0.0684
chr	3852621	3852622	-0.228
chr	3852622	3852623	-0.2964
chr	3852623	3852624	-0.3306
chr	3852624	3852625	-0.3762
chr	3852625	3852631	-0.3876
chr	3852631	3852632	-0.4332
chr	3852632	3852634	-0.4788
chr	3852634	3852635	-0.9576
chr	3852635	3852636	-1.0374
chr	3852636	3852638	-1.0716
chr	3852638	3852640	-1.14
chr	3852640	3852642	-1.1514
chr	3852642	3852643	-0.969
chr	3852643	3852644	-0.9576
chr	3852644	3852653	-0.8322
chr	3852653	3852658	-0.2736
chr	3852658	3852660	-0.171
chr	3852660	3852665	-0.0114
chr	3852717	3852718	-0.0114
chr	3852718	3852722	-0.0342
chr	3852722	3852726	-0.0456
chr	3852726	3852739	-0.0684
chr	3852739	3852740	-0.057
chr	3852740	3852748	-0.0228
chr	3852781	3852782	-0.0114
chr	3852782	3852783	-0.0228
chr	3852783	3852784	-0.0342
chr	3852784	3852785	-0.0684
chr	3852785	3852799	-0.0912
chr	3852799	3852802	-0.114
chr	3852802	3852803	-0.0684
chr	3852803	3852805	-0.0798
chr	3852805	3852806	-0.0912
chr	3852806	3852807	-0.1482
chr	3852807	3852814	-0.1596
chr	3852814	3852826	-0.171
chr	3852826	3852828	-0.1026
chr	3852828	3852832	-0.0114
chr	3852832	3852833	-0.0228
chr	3852833	3852841	-0.0114
chr	3852841	3852844	-0.0228
chr	3852844	3852846	-0.0342
chr	3852846	3852850	-0.0456
chr	3852850	3852851	-0.0684
chr	3852851	3852852	-0.1254
chr	3852852	3852854	-0.3876
chr	3852854	3852861	-0.4446
chr	3852861	3852863	-0.456
chr	3852863	3852865	-0.4332
chr	3852865	3852869	-0.4446
chr	3852869	3852870	-0.4332
chr	3852870	3852872	-0.4218
chr	3852872	3852873	-0.456
chr	3852873	3852874	-0.8436
chr	3852874	3852875	-1.9152
chr	3852875	3852876	-2.1432
chr	3852876	3852877	-2.2116
chr	3852877	3852878	-2.223
chr	3852878	3852879	-2.3484
chr	3852879	3852883	-2.3598
chr	3852883	3852884	-2.3484
chr	3852884	3852893	-2.3598
chr	3852893	3852894	-2.3484
chr	3852894	3852895	-2.3142
chr	3852895	3852896	-0.1026
chr	3852896	3852910	-0.1254
chr	3852910	3852911	-0.1596
chr	3852911	3852912	-0.2166
chr	3852912	3852914	-0.3534
chr	3852914	3852916	-0.4104
chr	3852916	3852917	-0.4332
chr	3852917	3852923	-0.3306
chr	3852923	3852928	-0.3534
chr	3852928	3852931	-0.3648
chr	3852931	3852933	-0.3762
chr	3852933	3852935	-0.057
chr	3852935	3852936	-0.0912
chr	3852936	3852938	-0.1026
chr	3852938	3852939	-0.0912
chr	3852939	3852944	-0.1026
chr	3852944	3852946	-0.0798
chr	3852946	3852950	-0.0912
chr	3852950	3852955	-0.0798
chr	3852955	3852957	-0.0684
chr	3852957	3852967	-0.0114
chr	3852968	3852969	-0.0342
chr	3852969	3852971	-0.0456
chr	3852971	3852972	-0.0912
chr	3852972	3852975	-0.114
chr	3852975	3852979	-0.1482
chr	3852979	3852980	-0.2052
chr	3852980	3852984	-0.2508
chr	3852984	3852985	-0.399
chr	3852985	3852986	-0.5928
chr	3852986	3852987	-0.6612
chr	3852987	3852989	-0.6726
chr	3852989	3852992	-0.7296
chr	3852992	3852994	-0.7182
chr	3852994	3852995	-0.6612
chr	3852995	3853001	-0.5814
chr	3853001	3853006	-0.4902
chr	3853006	3853007	-0.0684
chr	3853007	3853017	-0.057
chr	3853017	3853018	-0.0912
chr	3853018	3853019	-0.114
chr	3853019	3853020	-0.1368
chr	3853020	3853022	-0.1938
chr	3853022	3853023	-0.228
chr	3853023	3853024	-0.399
chr	3853024	3853025	-0.6726
chr	3853025	3853026	-0.7638
chr	3853026	3853027	-0.7524
chr	3853027	3853028	-0.7638
chr	3853028	3853029	-0.7752
chr	3853029	3853038	-0.7524
chr	3853038	3853039	-0.741
chr	3853039	3853043	-0.6612
chr	3853043	3853044	-0.6156
chr	3853044	3853045	-0.6042
chr	3853045	3853046	-0.0456
chr	3853046	3853047	-0.0114
chr	3853065	3853068	-0.0114
chr	3853068	3853073	-0.0342
chr	3853073	3853074	-0.057
chr	3853074	3853075	-0.3078
chr	3853075	3853077	-0.3192
chr	3853077	3853078	-0.3762
chr	3853078	3853079	-0.456
chr	3853079	3853080	-0.969
chr	3853080	3853081	-1.0716
chr	3853081	3853087	-1.2084
chr	3853087	3853088	-1.197
chr	3853088	3853089	-1.2084
chr	3853089	3853090	-1.2198
chr	3853090	3853093	-1.2312
chr	3853093	3853094	-1.2084
chr	3853094	3853095	-0.9804
chr	3853095	3853097	-1.0032
chr	3853097	3853099	-1.0488
chr	3853099	3853100	-0.3534
chr	3853100	3853101	-0.399
chr	3853101	3853102	-0.4218
chr	3853102	3853103	-0.456
chr	3853103	3853105	-0.57
chr	3853105	3853107	-0.6042
chr	3853107	3853108	-0.6156
chr	3853108	3853113	-0.6384
chr	3853113	3853115	-0.6156
chr	3853115	3853117	-0.6498
chr	3853117	3853121	-0.6612
chr	3853121	3853123	-0.627
chr	3853123	3853124	-0.6156
chr	3853124	3853126	-0.2052
chr	3853126	3853128	-0.2166
chr	3853128	3853129	-0.1596
chr	3853129	3853130	-0.1482
chr	3853130	3853134	-0.1026
chr	3853134	3853136	-0.114
chr	3853136	3853139	-0.1026
chr	3853139	3853142	-0.0798
chr	3853142	3853145	-0.0684
chr	3853145	3853146	-0.0798
chr	3853146	3853149	-0.1026
chr	3853149	3853151	-0.0798
chr	3853151	3853158	-0.0684
chr	3853158	3853160	-0.057
chr	3853160	3853169	-0.0798
chr	3853169	3853170	-0.0342
chr	3853170	3853181	-0.0228
chr	3853181	3853182	-0.0114
chr	3853201	3853202	-0.0114
chr	3853202	3853204	-0.0228
chr	3853204	3853219	-0.0342
chr	3853219	3853221	-0.057
chr	3853221	3853224	-0.0684
chr	3853224	3853225	-0.057
chr	3853225	3853226	-0.1482
chr	3853226	3853233	-0.1824
chr	3853233	3853234	-0.1938
chr	3853234	3853243	-0.2166
chr	3853243	3853244	-0.2052
chr	3853244	3853245	-0.1938
chr	3853245	3853253	-0.0342
chr	3853253	3853255	-0.0456
chr	3853255	3853256	-0.0228
chr	3853256	3853257	-0.0342
chr	3853257	3853259	-0.0456
chr	3853259	3853260	-0.057
chr	3853260	3853261	-0.0684
chr	3853261	3853262	-0.0798
chr	3853262	3853263	-0.1254
chr	3853263	3853264	-0.1938
chr	3853264	3853266	-0.2622
chr	3853266	3853268	-0.399
chr	3853268	3853269	-0.4332
chr	3853269	3853271	-0.8094
chr	3853271	3853272	-0.9234
chr	3853272	3853273	-0.9804
chr	3853273	3853274	-0.9918
chr	3853274	3853282	-1.0374
chr	3853282	3853283	-1.026
chr	3853283	3853284	-1.0146
chr	3853284	3853288	-0.9918
chr	3853288	3853289	-0.5586
chr	3853289	3853290	-0.627
chr	3853290	3853291	-1.1058
chr	3853291	3853292	-1.1172
chr	3853292	3853294	-1.3452
chr	3853294	3853295	-1.3224
chr	3853295	3853304	-1.311
chr	3853304	3853305	-1.2996
chr	3853305	3853306	-1.311
chr	3853306	3853307	-1.2882
chr	3853307	3853308	-1.311
chr	3853308	3853309	-1.3908
chr	3853309	3853310	-0.2394
chr	3853310	3853311	-0.3192
chr	3853311	3853312	-0.342
chr	3853312	3853313	-0.5244
chr	3853313	3853314	-0.57
chr	3853314	3853315	-0.5814
chr	3853315	3853328	-0.6042
chr	3853328	3853330	-0.5016
chr	3853330	3853331	-0.4674
chr	3853331	3853332	-0.4332
chr	3853332	3853335	-0.4104
chr	3853335	3853336	-0.2622
chr	3853384	3853387	-0.0114
chr	3853387	3853388	-0.0228
chr	3853388	3853390	-0.0342
chr	3853390	3853391	-0.0456
chr	3853391	3853393	-0.1026
chr	3853393	3853394	-0.6156
chr	3853394	3853395	-0.6498
chr	3853395	3853405	-0.7068
chr	3853405	3853407	-0.7182
chr	3853407	3853410	-0.7068
chr	3853410	3853412	-0.6954
chr	3853412	3853414	-0.6726
chr	3853414	3853415	-0.0912
chr	3853415	3853416	-0.057
chr	3853416	3853418	-0.0342
chr	3853418	3853426	-0.0228
chr	3853426	3853428	-0.0114
chr	3853428	3853429	-0.0228
chr	3853429	3853449	-0.0114
chr	3853449	3853450	-0.0684
chr	3853450	3853451	-0.0798
chr	3853451	3853452	-0.7182
chr	3853452	3853453	-0.7752
chr	3853453	3853458	-0.8094
chr	3853458	3853463	-0.8208
chr	3853463	3853465	-0.8322
chr	3853465	3853466	-0.855
chr	3853466	3853467	-0.9462
chr	3853467	3853468	-0.9918
chr	3853468	3853469	-1.4706
chr	3853469	3853470	-1.995
chr	3853470	3853471	-2.0406
chr	3853471	3853473	-2.8956
chr	3853473	3853474	-2.2116
chr	3853474	3853476	-2.223
chr	3853476	3853478	-2.2116
chr	3853478	3853483	-2.2002
chr	3853483	3853484	-2.1888
chr	3853484	3853485	-2.2002
chr	3853485	3853489	-2.1774
chr	3853489	3853490	-2.1318
chr	3853490	3853491	-0.2052
chr	3853492	3853507	-0.0114
chr	3853507	3853513	-0.0228
chr	3853513	3853517	-0.0342
chr	3853517	3853524	-0.0228
chr	3853524	3853535	-0.0114
chr	3853547	3853548	-0.0114
chr	3853548	3853561	-0.0228
chr	3853561	3853563	-0.0342
chr	3853563	3853564	-0.1824
chr	3853564	3853565	-0.1938
chr	3853565	3853566	-0.285
chr	3853566	3853567	-0.3306
chr	3853567	3853569	-0.3876
chr	3853569	3853570	-0.4332
chr	3853570	3853574	-0.4446
chr	3853574	3853575	-0.456
chr	3853575	3853576	-0.4674
chr	3853576	3853588	-0.4788
chr	3853588	3853589	-0.456
chr	3853589	3853590	-0.4446
chr	3853590	3853592	-0.4218
chr	3853592	3853593	-0.1824
chr	3853593	3853594	-0.1596
chr	3853594	3853595	-0.0228
chr	3853595	3853600	-0.0114
chr	3853606	3853616	-0.0228
chr	3853616	3853621	-0.0342
chr	3853621	3853623	-0.0684
chr	3853623	3853624	-0.1026
chr	3853624	3853629	-0.114
chr	3853629	3853631	-0.1368
chr	3853631	3853632	-0.1482
chr	3853632	3853636	-0.1596
chr	3853636	3853641	-0.1824
chr	3853641	3853642	-0.171
chr	3853642	3853644	-0.1596
chr	3853644	3853646	-0.1026
chr	3853646	3853651	-0.114
chr	3853651	3853652	-0.1254
chr	3853652	3853657	-0.0684
chr	3853657	3853671	-0.057
chr	3853741	3853762	-0.0228
chr	3853774	3853780	-0.0114
chr	3853780	3853781	-0.0228
chr	3853781	3853782	-0.0912
chr	3853782	3853783	-0.171
chr	3853783	3853784	-0.3306
chr	3853784	3853785	-0.342
chr	3853785	3853787	-0.3534
chr	3853787	3853790	-0.3762
chr	3853790	3853791	-0.3648
chr	3853791	3853794	-0.3762
chr	3853794	3853795	-0.3876
chr	3853795	3853796	-0.399
chr	3853796	3853797	-0.456
chr	3853797	3853798	-0.9462
chr	3853798	3853799	-1.0602
chr	3853799	3853801	-1.14
chr	3853801	3853802	-1.1514
chr	3853802	3853803	-1.1628
chr	3853803	3853804	-1.1058
chr	3853804	3853807	-0.9348
chr	3853807	3853809	-0.9462
chr	3853809	3853818	-0.9348
chr	3853818	3853819	-0.5016
chr	3853819	3853820	-0.228
chr	3853820	3853821	-0.1482
chr	3853821	3853823	-0.114
chr	3853823	3853824	-0.1026
chr	3853824	3853825	-0.0342
chr	3853825	3853832	-0.0228
chr	3853832	3853833	-0.0114
chr	3853836	3853839	-0.0114
chr	3853839	3853841	-0.0228
chr	3853841	3853843	-0.0342
chr	3853843	3853844	-0.1368
chr	3853844	3853845	-0.4332
chr	3853845	3853847	-0.5358
chr	3853847	3853848	-0.5472
chr	3853848	3853849	-0.5586
chr	3853849	3853851	-0.8778
chr	3853851	3853854	-0.8892
chr	3853854	3853857	-0.9006
chr	3853857	3853864	-0.8892
chr	3853864	3853869	-0.8664
chr	3853869	3853870	-0.7752
chr	3853870	3853871	-0.7638
chr	3853871	3853872	-0.0228
chr	3853872	3853874	-0.0114
chr	3853875	3853876	-0.0228
chr	3853876	3853877	-0.285
chr	3853877	3853886	-0.3078
chr	3853886	3853888	-0.3192
chr	3853888	3853890	-0.456
chr	3853890	3853892	-0.4674
chr	3853892	3853894	-0.4902
chr	3853894	3853897	-0.5016
chr	3853897	3853898	-0.4788
chr	3853898	3853900	-0.2052
chr	3853900	3853903	-0.2166
chr	3853903	3853908	-0.2052
chr	3853908	3853909	-0.171
chr	3853909	3853912	-0.0456
chr	3853912	3853913	-0.0342
chr	3853913	3853914	-0.0228
chr	3853914	3853916	-0.0342
chr	3853916	3853917	-0.0228
chr	3853917	3853920	-0.0456
chr	3853920	3853921	-0.0684
chr	3853921	3853924	-0.114
chr	3853924	3853926	-0.1254
chr	3853926	3853927	-0.1482
chr	3853927	3853928	-0.2394
chr	3853928	3853929	-0.4674
chr	3853929	3853930	-0.6954
chr	3853930	3853931	-1.3452
chr	3853931	3853932	-15.39
chr	3853932	3853933	-16.4388
chr	3853933	3853934	-16.5756
chr	3853934	3853935	-16.587
chr	3853935	3853936	-16.8036
chr	3853936	3853938	-16.8264
chr	3853938	3853942	-16.8378
chr	3853942	3853949	-16.7466
chr	3853949	3853951	-16.7694
chr	3853951	3853952	-16.9518
chr	3853952	3853953	-0.2508
chr	3853953	3853955	-0.342
chr	3853955	3853956	-0.3534
chr	3853956	3853957	-0.3648
chr	3853957	3853965	-0.399
chr	3853965	3853969	-0.3876
chr	3853969	3853971	-0.399
chr	3853971	3853972	-0.4332
chr	3853972	3853973	-0.5358
chr	3853973	3853974	-0.7866
chr	3853974	3853975	-0.684
chr	3853975	3853976	-0.7524
chr	3853976	3853977	-0.7866
chr	3853977	3853987	-0.798
chr	3853987	3853989	-0.8322
chr	3853989	3853994	-0.8094
chr	3853994	3853996	-0.114
chr	3853996	3853997	-0.0456
chr	3853997	3854004	-0.0342
chr	3854004	3854009	-0.0228
chr	3854009	3854011	-0.0342
chr	3854011	3854013	-0.0798
chr	3854013	3854032	-0.0912
chr	3854032	3854033	-0.0342
chr	3854051	3854074	-0.0114
chr	3854079	3854096	-0.0114
chr	3854102	3854106	-0.0342
chr	3854106	3854119	-0.0456
chr	3854119	3854123	-0.057
chr	3854123	3854124	-0.0798
chr	3854124	3854125	-0.057
chr	3854125	3854126	-0.0798
chr	3854126	3854128	-0.8892
chr	3854128	3854129	-1.0602
chr	3854129	3854130	-1.083
chr	3854130	3854134	-1.1172
chr	3854134	3854146	-1.1286
chr	3854146	3854147	-0.6726
chr	3854147	3854151	-0.4446
chr	3854151	3854152	-0.1938
chr	3854152	3854153	-0.1482
chr	3854153	3854156	-0.0456
chr	3854156	3854157	-0.057
chr	3854157	3854158	-0.0684
chr	3854158	3854162	-0.0456
chr	3854162	3854168	-0.0342
chr	3854168	3854173	-0.0456
chr	3854173	3854174	-0.1026
chr	3854174	3854175	-0.1482
chr	3854175	3854176	-0.171
chr	3854176	3854177	-0.2508
chr	3854177	3854178	-0.342
chr	3854178	3854179	-0.3534
chr	3854179	3854180	-0.5016
chr	3854180	3854181	-0.6384
chr	3854181	3854184	-0.684
chr	3854184	3854191	-0.7182
chr	3854191	3854193	-0.7296
chr	3854193	3854194	-0.7182
chr	3854194	3854196	-0.7068
chr	3854196	3854197	-0.5472
chr	3854197	3854201	-0.4674
chr	3854201	3854206	-0.1368
chr	3854206	3854207	-0.1482
chr	3854207	3854208	-0.1254
chr	3854208	3854209	-0.1824
chr	3854209	3854210	-0.1938
chr	3854210	3854211	-0.171
chr	3854211	3854213	-0.1368
chr	3854213	3854214	-0.1824
chr	3854214	3854215	-0.2052
chr	3854215	3854216	-0.9918
chr	3854216	3854217	-1.1058
chr	3854217	3854230	-1.1286
chr	3854230	3854231	-1.083
chr	3854231	3854233	-1.0716
chr	3854233	3854236	-1.0602
chr	3854236	3854237	-1.0716
chr	3854237	3854238	-0.171
chr	3854238	3854239	-0.057
chr	3854239	3854240	-0.0798
chr	3854240	3854241	-0.0912
chr	3854241	3854242	-0.2736
chr	3854242	3854243	-0.4332
chr	3854243	3854244	-0.6156
chr	3854244	3854246	-1.5732
chr	3854246	3854247	-1.596
chr	3854247	3854248	-1.6188
chr	3854248	3854260	-1.6416
chr	3854260	3854263	-1.6074
chr	3854263	3854265	-1.1514
chr	3854265	3854267	-0.1482
chr	3854267	3854268	-0.0228
chr	3854268	3854273	-0.0342
chr	3854273	3854274	-0.0456
chr	3854274	3854275	-0.1026
chr	3854275	3854276	-0.6384
chr	3854276	3854277	-0.7182
chr	3854277	3854278	-0.7296
chr	3854278	3854280	-0.8208
chr	3854280	3854285	-0.8322
chr	3854285	3854296	-0.8094
chr	3854296	3854297	-0.7068
chr	3854297	3854298	-0.6156
chr	3854298	3854301	-0.057
chr	3854301	3854303	-0.0684
chr	3854303	3854319	-0.0798
chr	3854319	3854323	-0.0228
chr	3854323	3854327	-0.0114
chr	3854386	3854407	-0.0114
chr	3854415	3854416	-0.0114
chr	3854416	3854434	-0.0228
chr	3854434	3854436	-0.0342
chr	3854436	3854456	-0.0114
chr	3854472	3854473	-0.0912
chr	3854473	3854474	-0.114
chr	3854474	3854477	-0.1368
chr	3854477	3854484	-0.1482
chr	3854484	3854494	-0.1596
chr	3854494	3854495	-0.1482
chr	3854495	3854502	-0.0114
chr	3854531	3854532	-0.0114
chr	3854532	3854533	-0.0342
chr	3854533	3854534	-0.0684
chr	3854534	3854535	-0.4788
chr	3854535	3854536	-0.57
chr	3854536	3854537	-0.6384
chr	3854537	3854538	-0.7182
chr	3854538	3854539	-0.7524
chr	3854539	3854540	-0.7638
chr	3854540	3854554	-0.798
chr	3854554	3854555	-0.7866
chr	3854555	3854556	-0.7638
chr	3854556	3854557	-0.0228
chr	3854557	3854561	-0.0114
chr	3854623	3854644	-0.0114
chr	3854677	3854678	-0.171
chr	3854678	3854699	-0.285
chr	3854750	3854764	-0.0114
chr	3854764	3854771	-0.0228
chr	3854771	3854772	-0.1482
chr	3854772	3854773	-0.2052
chr	3854773	3854775	-0.2166
chr	3854775	3854776	-0.4104
chr	3854776	3854777	-0.6042
chr	3854777	3854779	-0.684
chr	3854779	3854780	-0.7068
chr	3854780	3854790	-0.7638
chr	3854790	3854791	-0.7524
chr	3854791	3854792	-0.741
chr	3854792	3854794	-0.5358
chr	3854794	3854795	-0.5244
chr	3854795	3854796	-0.456
chr	3854796	3854797	-0.057
chr	3854797	3854799	-0.0228
chr	3854799	3854805	-0.0114
chr	3854811	3854814	-0.0114
chr	3854814	3854833	-0.0228
chr	3854833	3854834	-0.0114
chr	3854852	3854853	-0.0114
chr	3854853	3854860	-0.0228
chr	3854860	3854863	-0.0684
chr	3854863	3854864	-0.0798
chr	3854864	3854874	-0.0912
chr	3854874	3854880	-0.0798
chr	3854880	3854882	-0.0456
chr	3854893	3854894	-0.0114
chr	3854894	3854895	-0.114
chr	3854895	3854896	-0.285
chr	3854896	3854897	-0.5814
chr	3854897	3854898	-0.6612
chr	3854898	3854917	-0.7068
chr	3854917	3854918	-0.0456
chr	3854918	3854922	-0.0114
chr	3854950	3854951	-0.0228
chr	3854951	3854953	-0.1026
chr	3854953	3854971	-0.114
chr	3854971	3854972	-0.1482
chr	3854972	3854974	-0.114
chr	3854974	3854975	-0.1254
chr	3854975	3854993	-0.114
chr	3854993	3854994	-0.0798
chr	3855063	3855064	-0.0228
chr	3855064	3855065	-0.0342
chr	3855065	3855066	-0.1368
chr	3855066	3855069	-0.1482
chr	3855069	3855086	-0.1596
chr	3855086	3855091	-0.0114
chr	3855200	3855226	-0.0114
chr	3855259	3855275	-0.0114
chr	3855275	3855278	-0.0228
chr	3855278	3855297	-0.0114
chr	3855304	3855325	-0.0114
chr	3855348	3855370	-0.0114
chr	3855379	3855403	-0.0228
chr	3855403	3855404	-0.0684
chr	3855404	3855406	-0.1596
chr	3855406	3855407	-0.1824
chr	3855407	3855412	-0.1938
chr	3855412	3855423	-0.2052
chr	3855423	3855424	-0.1824
chr	3855424	3855425	-0.171
chr	3855425	3855426	-0.0456
chr	3855426	3855428	-0.0342
chr	3855428	3855434	-0.0114
chr	3855446	3855467	-0.0114
chr	3855498	3855520	-0.0114
chr	3855538	3855553	-0.0114
chr	3855553	3855555	-0.0228
chr	3855555	3855562	-0.0114
chr	3855562	3855563	-0.0228
chr	3855563	3855564	-0.0456
chr	3855564	3855566	-0.057
chr	3855566	3855574	-0.0912
chr	3855574	3855583	-0.0798
chr	3855583	3855586	-0.057
chr	3855586	3855587	-0.0456
chr	3855690	3855702	-0.0114
chr	3855702	3855703	-0.0228
chr	3855703	3855724	-0.0912
chr	3855724	3855738	-0.0114
chr	3855813	3855816	-0.0228
chr	3855816	3855828	-0.0342
chr	3855828	3855829	-0.0456
chr	3855829	3855833	-0.057
chr	3855833	3855834	-0.0798
chr	3855834	3855835	-0.114
chr	3855835	3855836	-0.1824
chr	3855836	3855837	-0.2052
chr	3855837	3855838	-0.2166
chr	3855838	3855839	-0.3534
chr	3855839	3855841	-0.3648
chr	3855841	3855850	-0.3762
chr	3855850	3855855	-0.3648
chr	3855855	3855860	-0.2622
chr	3855871	3855893	-0.0114
chr	3855919	3855935	-0.0114
chr	3855935	3855946	-0.0228
chr	3855946	3855955	-0.0114
chr	3855994	3856016	-0.0456
chr	3856040	3856042	-0.0114
chr	3856042	3856057	-0.0228
chr	3856057	3856066	-0.0342
chr	3856066	3856077	-0.0114
chr	3856077	3856078	-0.0228
chr	3856078	3856089	-0.0114
chr	3856089	3856090	-0.0342
chr	3856090	3856092	-0.0456
chr	3856092	3856099	-0.057
chr	3856099	3856106	-0.0456
chr	3856106	3856117	-0.057
chr	3856117	3856129	-0.0114
chr	3856138	3856142	-0.0114
chr	3856142	3856144	-0.0798
chr	3856144	3856146	-0.0912
chr	3856146	3856160	-0.1026
chr	3856160	3856164	-0.0912
chr	3856165	3856186	-0.0228
chr	3856186	3856188	-0.1824
chr	3856188	3856189	-0.2052
chr	3856189	3856192	-0.2166
chr	3856192	3856193	-0.228
chr	3856193	3856194	-0.2394
chr	3856194	3856201	-0.2622
chr	3856201	3856202	-0.2964
chr	3856202	3856203	-0.3192
chr	3856203	3856204	-0.3648
chr	3856204	3856205	-0.399
chr	3856205	3856206	-0.4674
chr	3856206	3856207	-0.513
chr	3856207	3856208	-1.0602
chr	3856208	3856209	-1.0488
chr	3856209	3856211	-1.0602
chr	3856211	3856214	-1.14
chr	3856214	3856228	-1.1172
chr	3856228	3856232	-0.0912
chr	3856232	3856233	-0.0798
chr	3856244	3856245	-0.114
chr	3856245	3856246	-0.1368
chr	3856246	3856248	-0.2052
chr	3856248	3856249	-0.2736
chr	3856249	3856257	-0.285
chr	3856257	3856265	-0.2964
chr	3856265	3856266	-0.2622
chr	3856266	3856267	-0.1596
chr	3856267	3856276	-0.0114
chr	3856276	3856301	-0.0228
chr	3856301	3856303	-0.0114
chr	3856304	3856305	-0.0114
chr	3856305	3856326	-0.0342
chr	3856351	3856375	-0.0114
chr	3856424	3856445	-0.0456
chr	3856445	3856446	-0.0114
chr	3856452	3856453	-0.0114
chr	3856453	3856454	-0.1026
chr	3856454	3856456	-0.114
chr	3856456	3856458	-0.1254
chr	3856458	3856459	-0.1368
chr	3856459	3856460	-0.1482
chr	3856460	3856467	-0.1596
chr	3856467	3856470	-0.171
chr	3856470	3856471	-0.1482
chr	3856471	3856472	-0.2052
chr	3856472	3856475	-0.1938
chr	3856475	3856481	-0.1596
chr	3856481	3856487	-0.1482
chr	3856487	3856488	-0.114
chr	3856488	3856497	-0.0228
chr	3856497	3856512	-0.0114
chr	3856538	3856554	-0.0228
chr	3856554	3856562	-0.0342
chr	3856562	3856563	-0.0456
chr	3856563	3856565	-0.057
chr	3856565	3856566	-0.0684
chr	3856566	3856567	-0.0912
chr	3856567	3856575	-0.1026
chr	3856575	3856584	-0.0912
chr	3856584	3856587	-0.0684
chr	3856676	3856695	-0.0114
chr	3856719	3856731	-0.0114
chr	3856731	3856746	-0.0342
chr	3856746	3856754	-0.0228
chr	3856805	3856807	-0.0228
chr	3856807	3856810	-0.0342
chr	3856810	3856827	-0.0456
chr	3856872	3856873	-0.0684
chr	3856873	3856874	-0.2166
chr	3856874	3856875	-0.228
chr	3856875	3856876	-0.3078
chr	3856876	3856880	-0.3306
chr	3856880	3856898	-0.342
chr	3856929	3856930	-0.0114
chr	3856930	3856934	-0.0228
chr	3856934	3856935	-0.0342
chr	3856935	3856940	-0.0684
chr	3856940	3856944	-0.0912
chr	3856944	3856954	-0.1026
chr	3856954	3856957	-0.0798
chr	3856957	3856960	-0.0456
chr	3856960	3856965	-0.0114
chr	3857007	3857019	-0.0114
chr	3857019	3857020	-0.1368
chr	3857020	3857021	-0.1596
chr	3857021	3857028	-0.1938
chr	3857028	3857040	-0.1824
chr	3857040	3857042	-0.0342
chr	3857142	3857163	-0.0114
chr	3857186	3857206	-0.0684
chr	3857223	3857224	-0.0228
chr	3857224	3857240	-0.0456
chr	3857240	3857243	-0.0684
chr	3857243	3857244	-0.0798
chr	3857244	3857250	-0.0912
chr	3857250	3857251	-0.0456
chr	3857251	3857262	-0.057
chr	3857262	3857265	-0.0342
chr	3857265	3857268	-0.0228
chr	3857268	3857271	-0.0114
chr	3857271	3857275	-0.057
chr	3857275	3857288	-0.0456
chr	3857289	3857301	-0.0228
chr	3857301	3857310	-0.0342
chr	3857310	3857321	-0.0114
chr	3857411	3857432	-0.0456
chr	3857559	3857563	-0.0114
chr	3857563	3857580	-0.0228
chr	3857634	3857637	-0.0342
chr	3857637	3857639	-0.057
chr	3857639	3857640	-0.0912
chr	3857640	3857641	-0.1938
chr	3857641	3857642	-0.2166
chr	3857642	3857643	-0.285
chr	3857643	3857661	-0.3078
chr	3857661	3857663	-0.1368
chr	3857663	3857670	-0.0114
chr	3857670	3857691	-0.0228
chr	3857703	3857717	-0.0798
chr	3857717	3857724	-0.0912
chr	3857724	3857732	-0.0342
chr	3857732	3857734	-0.0456
chr	3857734	3857735	-0.0342
chr	3857735	3857736	-0.0456
chr	3857736	3857738	-0.0684
chr	3857738	3857740	-0.0798
chr	3857740	3857741	-0.0912
chr	3857741	3857742	-0.1254
chr	3857742	3857743	-0.2166
chr	3857743	3857745	-0.3306
chr	3857745	3857746	-0.342
chr	3857746	3857757	-0.3534
chr	3857757	3857761	-0.342
chr	3857761	3857762	-0.2964
chr	3857762	3857763	-0.114
chr	3857765	3857766	-0.0114
chr	3857766	3857791	-0.0228
chr	3857791	3857792	-0.0114
chr	3857815	3857823	-0.0114
chr	3857823	3857836	-0.0456
chr	3857836	3857844	-0.0342
chr	3857844	3857845	-0.0228
chr	3858194	3858198	-0.0114
chr	3858198	3858199	-0.0228
chr	3858199	3858219	-0.1254
chr	3858219	3858220	-0.114
chr	3858398	3858413	-0.0228
chr	3858413	3858415	-0.0342
chr	3858415	3858417	-0.0456
chr	3858417	3858420	-0.057
chr	3858420	3858438	-0.0342
chr	3858441	3858442	-0.0228
chr	3858442	3858443	-0.2166
chr	3858443	3858462	-0.228
chr	3858462	3858463	-0.2166
chr	3858463	3858464	-0.0228
chr	3858471	3858474	-0.0114
chr	3858474	3858475	-0.0228
chr	3858475	3858477	-0.114
chr	3858477	3858479	-0.1368
chr	3858479	3858485	-0.1482
chr	3858485	3858486	-0.1596
chr	3858486	3858495	-0.171
chr	3858495	3858496	-0.1026
chr	3858496	3858498	-0.057
chr	3858498	3858506	-0.0228
chr	3858506	3858511	-0.0114
chr	3858531	3858551	-0.0114
chr	3858619	3858640	-0.0228
chr	3858840	3858861	-0.0114
chr	3858917	3858919	-0.0228
chr	3858919	3858938	-0.0342
chr	3858938	3858939	-0.0228
chr	3858942	3858960	-0.0114
chr	3859129	3859130	-0.0228
chr	3859130	3859133	-0.0684
chr	3859133	3859146	-0.0798
chr	3859146	3859151	-0.0684
chr	3859151	3859152	-0.057
chr	3859152	3859155	-0.0228
chr	3859157	3859158	-0.0228
chr	3859158	3859159	-0.0342
chr	3859159	3859162	-0.0912
chr	3859162	3859174	-0.1026
chr	3859174	3859177	-0.1254
chr	3859177	3859182	-0.1368
chr	3859182	3859196	-0.0342
chr	3859196	3859198	-0.0228
chr	3859198	3859199	-0.1026
chr	3859199	3859200	-0.1482
chr	3859200	3859201	-0.171
chr	3859201	3859218	-0.2166
chr	3859218	3859220	-0.2052
chr	3859220	3859221	-0.1368
chr	3859250	3859260	-0.0228
chr	3859260	3859261	-0.1026
chr	3859261	3859270	-0.114
chr	3859270	3859281	-0.0912
chr	3859281	3859282	-0.0342
chr	3859290	3859293	-0.0342
chr	3859293	3859294	-0.057
chr	3859294	3859313	-0.0798
chr	3859313	3859315	-0.114
chr	3859315	3859330	-0.0342
chr	3859330	3859335	-0.0456
chr	3859335	3859350	-0.0114
chr	3859350	3859369	-0.0342
chr	3859383	3859384	-0.0114
chr	3859384	3859386	-0.0228
chr	3859386	3859387	-0.0342
chr	3859387	3859404	-0.0456
chr	3859404	3859412	-0.0114
chr	3859414	3859420	-0.0114
chr	3859420	3859435	-0.0228
chr	3859435	3859441	-0.0114
chr	3859464	3859465	-0.0114
chr	3859465	3859484	-0.0228
chr	3859484	3859488	-0.0114
chr	3859515	3859537	-0.0114
chr	3859552	3859575	-0.0114
chr	3859621	3859622	-0.0342
chr	3859622	3859626	-0.1254
chr	3859626	3859643	-0.1368
chr	3859643	3859644	-0.0228
chr	3859656	3859676	-0.0114
chr	3859695	3859698	-0.0114
chr	3859698	3859715	-0.0228
chr	3859715	3859719	-0.0114
chr	3859863	3859869	-0.057
chr	3859869	3859873	-0.1026
chr	3859873	3859875	-0.114
chr	3859875	3859876	-0.1368
chr	3859876	3859877	-0.1482
chr	3859877	3859885	-0.1596
chr	3859885	3859894	-0.1254
chr	3859894	3859895	-0.0684
chr	3859903	3859905	-0.0114
chr	3859905	3859912	-0.0342
chr	3859912	3859915	-0.0456
chr	3859915	3859916	-0.057
chr	3859916	3859924	-0.0684
chr	3859924	3859928	-0.057
chr	3859928	3859935	-0.0342
chr	3859962	3859963	-0.0114
chr	3859963	3859975	-0.0228
chr	3859975	3859976	-0.0684
chr	3859976	3859984	-0.1254
chr	3859984	3859985	-0.114
chr	3859985	3859997	-0.1026
chr	3859997	3859998	-0.0114
chr	3860088	3860110	-0.0114
chr	3860237	3860238	-0.0114
chr	3860238	3860242	-0.0228
chr	3860242	3860243	-0.0456
chr	3860243	3860264	-0.0684
chr	3860361	3860363	-0.0114
chr	3860363	3860365	-0.0228
chr	3860365	3860367	-0.0342
chr	3860367	3860369	-0.0456
chr	3860369	3860370	-0.057
chr	3860370	3860375	-0.0798
chr	3860375	3860384	-0.0912
chr	3860384	3860390	-0.0798
chr	3860390	3860391	-0.057
chr	3860391	3860393	-0.0114
chr	3860591	3860598	-0.0114
chr	3860598	3860606	-0.0228
chr	3860606	3860612	-0.0342
chr	3860612	3860627	-0.0228
chr	3860627	3860630	-0.0114
chr	3860678	3860700	-0.0114
chr	3860713	3860734	-0.0114
chr	3860819	3860840	-0.0114
chr	3860850	3860852	-0.0114
chr	3860852	3860853	-0.0228
chr	3860853	3860872	-0.0342
chr	3860872	3860874	-0.0228
chr	3860968	3860974	-0.0114
chr	3860974	3860975	-0.1596
chr	3860975	3860995	-0.2052
chr	3861038	3861039	-0.057
chr	3861039	3861049	-0.0684
chr	3861049	3861056	-0.0912
chr	3861056	3861059	-0.1026
chr	3861059	3861061	-0.0342
chr	3861061	3861071	-0.0798
chr	3861071	3861080	-0.057
chr	3861080	3861082	-0.0456
chr	3861082	3861097	-0.0114
chr	3861097	3861107	-0.0228
chr	3861107	3861118	-0.0114
chr	3861161	3861166	-0.0228
chr	3861166	3861183	-0.0456
chr	3861183	3861187	-0.0228
chr	3861187	3861190	-0.0114
chr	3861227	3861249	-0.0798
chr	3861287	3861309	-0.0228
chr	3861340	3861349	-0.0228
chr	3861349	3861361	-0.0342
chr	3861361	3861366	-0.0114
chr	3861366	3861371	-0.0228
chr	3861371	3861386	-0.0114
chr	3861550	3861551	-0.0342
chr	3861551	3861572	-0.0456
chr	3861582	3861583	-0.0114
chr	3861583	3861586	-0.0684
chr	3861586	3861605	-0.0798
chr	3861717	3861739	-0.0114
chr	3861929	3861951	-0.0114
chr	3862061	3862082	-0.0342
chr	3862215	3862237	-0.0114
chr	3862281	3862301	-0.0228
chr	3862301	3862302	-0.0114
chr	3862436	3862452	-0.0114
chr	3862452	3862460	-0.0228
chr	3862460	3862462	-0.0342
chr	3862462	3862463	-0.0228
chr	3862463	3862464	-0.0342
chr	3862464	3862465	-0.057
chr	3862465	3862468	-0.0798
chr	3862468	3862486	-0.0912
chr	3862503	3862506	-0.0114
chr	3862506	3862522	-0.0228
chr	3862522	3862528	-0.0114
chr	3862531	3862533	-0.0114
chr	3862533	3862535	-0.0228
chr	3862535	3862552	-0.0342
chr	3862552	3862553	-0.0228
chr	3862553	3862556	-0.0114
chr	3862604	3862605	-0.0114
chr	3862605	3862607	-0.1368
chr	3862607	3862608	-0.1482
chr	3862608	3862612	-0.1596
chr	3862612	3862626	-0.171
chr	3862626	3862631	-0.0114
chr	3862642	3862646	-0.0114
chr	3862646	3862647	-0.0342
chr	3862647	3862661	-0.0456
chr	3862661	3862666	-0.057
chr	3862666	3862668	-0.0456
chr	3862668	3862687	-0.0114
chr	3862691	3862696	-0.0114
chr	3862696	3862697	-0.0912
chr	3862697	3862702	-0.1026
chr	3862702	3862712	-0.114
chr	3862712	3862715	-0.1026
chr	3862715	3862716	-0.114
chr	3862716	3862717	-0.1254
chr	3862717	3862718	-0.114
chr	3862718	3862719	-0.0228
chr	3862719	3862725	-0.0342
chr	3862725	3862736	-0.0456
chr	3862736	3862739	-0.0228
chr	3862739	3862749	-0.0114
chr	3862756	3862758	-0.0114
chr	3862758	3862759	-0.0228
chr	3862759	3862764	-0.0342
chr	3862764	3862779	-0.0456
chr	3862779	3862782	-0.0114
chr	3862782	3862783	-0.0228
chr	3862783	3862804	-0.0114
chr	3862836	3862854	-0.0114
chr	3862854	3862855	-0.0228
chr	3862855	3862856	-0.0114
chr	3862856	3862857	-0.0342
chr	3862857	3862858	-0.0684
chr	3862858	3862859	-0.1368
chr	3862859	3862860	-0.1482
chr	3862860	3862866	-0.2166
chr	3862866	3862867	-0.2394
chr	3862867	3862870	-0.2508
chr	3862870	3862871	-0.2622
chr	3862871	3862872	-0.2964
chr	3862872	3862873	-0.342
chr	3862873	3862875	-0.3534
chr	3862875	3862877	-0.342
chr	3862877	3862879	-0.2622
chr	3862879	3862880	-0.228
chr	3862880	3862887	-0.1938
chr	3862887	3862888	-0.1368
chr	3862888	3862891	-0.1254
chr	3862891	3862892	-0.114
chr	3862892	3862893	-0.0798
chr	3862893	3862898	-0.0342
chr	3862898	3862908	-0.0228
chr	3862908	3862921	-0.0114
chr	3862963	3862978	-0.0114
chr	3862978	3862991	-0.0228
chr	3862991	3862996	-0.0342
chr	3862996	3863000	-0.0456
chr	3863000	3863001	-0.057
chr	3863001	3863002	-0.1824
chr	3863002	3863003	-1.995
chr	3863003	3863004	-2.2686
chr	3863004	3863005	-2.337
chr	3863005	3863022	-2.3598
chr	3863022	3863023	-2.2116
chr	3863023	3863024	-2.1888
chr	3863039	3863045	-0.0228
chr	3863045	3863046	-0.0342
chr	3863046	3863047	-0.0684
chr	3863047	3863049	-0.0798
chr	3863049	3863051	-0.0912
chr	3863051	3863052	-0.1026
chr	3863052	3863065	-0.1368
chr	3863065	3863066	-0.1482
chr	3863066	3863068	-0.1596
chr	3863068	3863069	-0.1482
chr	3863069	3863073	-0.1596
chr	3863073	3863074	-0.1368
chr	3863074	3863079	-0.0798
chr	3863079	3863088	-0.1254
chr	3863088	3863089	-0.114
chr	3863089	3863099	-0.0456
chr	3863099	3863100	-0.0798
chr	3863100	3863101	-0.1254
chr	3863101	3863102	-0.285
chr	3863102	3863103	-0.7752
chr	3863103	3863104	-0.8778
chr	3863104	3863106	-0.8892
chr	3863106	3863116	-0.9006
chr	3863116	3863121	-0.912
chr	3863121	3863122	-0.8892
chr	3863122	3863123	-0.627
chr	3863123	3863124	-0.0684
chr	3863124	3863137	-0.057
chr	3863137	3863146	-0.0342
chr	3863170	3863173	-0.0114
chr	3863173	3863192	-0.0228
chr	3863214	3863218	-0.0114
chr	3863218	3863228	-0.0228
chr	3863228	3863238	-0.0456
chr	3863238	3863239	-0.0342
chr	3863239	3863242	-0.0456
chr	3863242	3863243	-0.057
chr	3863243	3863246	-0.0684
chr	3863246	3863260	-0.1254
chr	3863260	3863261	-0.0912
chr	3863261	3863262	-0.0798
chr	3863262	3863263	-0.0912
chr	3863263	3863267	-0.0798
chr	3863267	3863269	-0.0114
chr	3863269	3863289	-0.0228
chr	3863289	3863291	-0.0114
chr	3863294	3863299	-0.0114
chr	3863299	3863306	-0.0342
chr	3863306	3863310	-0.0456
chr	3863310	3863311	-0.114
chr	3863311	3863312	-0.1254
chr	3863312	3863317	-0.1368
chr	3863317	3863319	-0.1482
chr	3863319	3863320	-0.171
chr	3863320	3863321	-0.2508
chr	3863321	3863322	-0.2964
chr	3863322	3863325	-0.3306
chr	3863325	3863332	-0.342
chr	3863332	3863334	-0.3078
chr	3863334	3863339	-0.2394
chr	3863339	3863341	-0.2166
chr	3863341	3863350	-0.0228
chr	3863350	3863358	-0.0342
chr	3863358	3863367	-0.0228
chr	3863367	3863368	-0.0114
chr	3863384	3863390	-0.0114
chr	3863390	3863399	-0.0228
chr	3863399	3863400	-0.0342
chr	3863400	3863401	-0.0798
chr	3863401	3863404	-0.7638
chr	3863404	3863405	-0.7524
chr	3863405	3863410	-0.8208
chr	3863410	3863419	-0.855
chr	3863419	3863422	-0.8436
chr	3863422	3863427	-0.1026
chr	3863427	3863431	-0.0342
chr	3863431	3863432	-0.0114
chr	3863493	3863494	-0.0456
chr	3863494	3863495	-0.1938
chr	3863495	3863496	-0.228
chr	3863496	3863509	-0.2508
chr	3863509	3863511	-0.2622
chr	3863511	3863514	-0.2736
chr	3863514	3863515	-0.285
chr	3863515	3863516	-0.057
chr	3863516	3863524	-0.0342
chr	3863524	3863537	-0.057
chr	3863537	3863544	-0.0456
chr	3863544	3863546	-0.0114
chr	3863638	3863667	-0.0114
chr	3863676	3863678	-0.0114
chr	3863678	3863679	-0.0228
chr	3863679	3863680	-0.0456
chr	3863680	3863681	-0.1026
chr	3863681	3863683	-0.1254
chr	3863683	3863684	-0.1368
chr	3863684	3863687	-0.2052
chr	3863687	3863694	-0.228
chr	3863694	3863701	-0.2166
chr	3863701	3863702	-0.1596
chr	3863702	3863704	-0.1026
chr	3863704	3863706	-0.0912
chr	3863706	3863712	-0.0114
chr	3863712	3863724	-0.0228
chr	3863724	3863734	-0.0114
chr	3863749	3863769	-0.0228
chr	3863769	3863780	-0.0114
chr	3863815	3863833	-0.0114
chr	3863843	3863844	-0.0114
chr	3863844	3863846	-0.0228
chr	3863846	3863848	-0.0342
chr	3863848	3863865	-0.0456
chr	3863865	3863866	-0.0342
chr	3863866	3863867	-0.0228
chr	3863869	3863870	-0.0114
chr	3863870	3863881	-0.0228
chr	3863881	3863890	-0.0342
chr	3863890	3863898	-0.0114
chr	3863898	3863899	-0.0798
chr	3863899	3863902	-0.114
chr	3863902	3863917	-0.1368
chr	3863917	3863919	-0.1482
chr	3863919	3863924	-0.1254
chr	3863924	3863927	-0.0114
chr	3863927	3863943	-0.0228
chr	3863943	3863948	-0.0114
chr	3863977	3863998	-0.0114
chr	3864024	3864027	-0.0114
chr	3864027	3864028	-0.057
chr	3864028	3864029	-0.1368
chr	3864029	3864041	-0.1596
chr	3864041	3864042	-0.1824
chr	3864042	3864043	-0.2052
chr	3864043	3864044	-0.285
chr	3864044	3864045	-0.5016
chr	3864045	3864049	-0.5358
chr	3864049	3864050	-0.4446
chr	3864050	3864051	-0.4218
chr	3864051	3864054	-0.4104
chr	3864054	3864064	-0.399
chr	3864064	3864068	-0.0114
chr	3864082	3864105	-0.0114
chr	3864106	3864126	-0.0114
chr	3864130	3864131	-0.0114
chr	3864131	3864132	-0.0228
chr	3864132	3864134	-0.0342
chr	3864134	3864135	-0.0684
chr	3864135	3864138	-0.4104
chr	3864138	3864139	-0.4218
chr	3864139	3864153	-0.4332
chr	3864153	3864155	-0.4674
chr	3864155	3864156	-0.4104
chr	3864156	3864157	-0.2622
chr	3864157	3864158	-0.1482
chr	3864158	3864159	-0.1938
chr	3864159	3864160	-0.2166
chr	3864160	3864161	-0.2964
chr	3864161	3864162	-0.3192
chr	3864162	3864164	-0.3534
chr	3864164	3864165	-0.3648
chr	3864165	3864179	-0.3762
chr	3864179	3864180	-0.3648
chr	3864180	3864181	-0.1368
chr	3864181	3864182	-0.114
chr	3864182	3864184	-0.0912
chr	3864184	3864185	-0.0684
chr	3864185	3864186	-0.0342
chr	3864186	3864192	-0.0228
chr	3864192	3864194	-0.0114
chr	3864194	3864195	-0.0342
chr	3864195	3864199	-0.0456
chr	3864199	3864202	-0.057
chr	3864202	3864207	-0.0684
chr	3864207	3864221	-0.057
chr	3864221	3864222	-0.0342
chr	3864222	3864223	-0.0114
chr	3864237	3864238	-0.0114
chr	3864238	3864242	-0.0456
chr	3864242	3864243	-0.0684
chr	3864243	3864259	-0.0798
chr	3864259	3864260	-0.0228
chr	3864260	3864262	-0.0114
chr	3864283	3864284	-0.0114
chr	3864284	3864289	-0.0228
chr	3864289	3864304	-0.0456
chr	3864304	3864305	-0.0342
chr	3864305	3864309	-0.0228
chr	3864309	3864310	-0.0114
chr	3864329	3864333	-0.0114
chr	3864333	3864340	-0.0228
chr	3864340	3864355	-0.0342
chr	3864355	3864356	-0.0114
chr	3864383	3864384	-0.0114
chr	3864384	3864385	-0.0228
chr	3864385	3864400	-0.0342
chr	3864400	3864401	-0.0228
chr	3864401	3864405	-0.0342
chr	3864405	3864406	-0.0114
chr	3864448	3864449	-0.0114
chr	3864449	3864450	-0.0342
chr	3864450	3864452	-0.0684
chr	3864452	3864464	-0.0798
chr	3864464	3864472	-0.0912
chr	3864472	3864486	-0.0114
chr	3864490	3864491	-0.0114
chr	3864491	3864495	-0.0228
chr	3864495	3864496	-0.0342
chr	3864496	3864497	-0.1368
chr	3864497	3864498	-0.1824
chr	3864498	3864499	-0.4218
chr	3864499	3864500	-0.4902
chr	3864500	3864501	-3.4542
chr	3864501	3864502	-3.4884
chr	3864502	3864503	-3.5454
chr	3864503	3864505	-3.5796
chr	3864505	3864507	-3.6138
chr	3864507	3864513	-3.6252
chr	3864513	3864516	-3.6138
chr	3864516	3864517	-3.6252
chr	3864517	3864519	-3.5796
chr	3864519	3864520	-3.5682
chr	3864520	3864521	-1.2084
chr	3864521	3864522	-1.2312
chr	3864522	3864523	-0.171
chr	3864523	3864524	-0.2508
chr	3864524	3864525	-0.2166
chr	3864525	3864526	-0.2394
chr	3864526	3864527	-0.2736
chr	3864527	3864529	-0.285
chr	3864529	3864530	-0.3078
chr	3864530	3864532	-0.3192
chr	3864532	3864537	-0.3078
chr	3864537	3864538	-0.3192
chr	3864538	3864541	-0.3078
chr	3864541	3864543	-0.2736
chr	3864543	3864544	-0.2508
chr	3864544	3864546	-0.2166
chr	3864546	3864547	-0.0456
chr	3864547	3864549	-0.057
chr	3864549	3864550	-0.0456
chr	3864550	3864558	-0.0228
chr	3864558	3864582	-0.0114
chr	3864589	3864590	-0.4218
chr	3864590	3864591	-0.4332
chr	3864591	3864594	-0.456
chr	3864594	3864610	-0.4902
chr	3864610	3864611	-0.3648
chr	3864611	3864616	-0.0114
chr	3864618	3864639	-0.0114
chr	3864652	3864653	-0.0228
chr	3864653	3864654	-0.2508
chr	3864654	3864655	-0.3078
chr	3864655	3864674	-0.6042
chr	3864674	3864675	-0.5928
chr	3864686	3864687	-0.0114
chr	3864687	3864688	-0.0342
chr	3864688	3864689	-0.0456
chr	3864689	3864691	-0.057
chr	3864691	3864706	-0.0684
chr	3864706	3864708	-0.057
chr	3864708	3864709	-0.0114
chr	3864710	3864721	-0.0114
chr	3864721	3864730	-0.0228
chr	3864730	3864738	-0.0114
chr	3864747	3864769	-0.0114
chr	3864850	3864869	-0.0228
chr	3864882	3864883	-0.0684
chr	3864883	3864884	-0.0798
chr	3864884	3864904	-0.0912
chr	3864904	3864906	-0.0114
chr	3864987	3864992	-0.0228
chr	3864992	3864996	-0.057
chr	3864996	3864998	-0.0684
chr	3864998	3865001	-0.0912
chr	3865001	3865003	-0.1254
chr	3865003	3865013	-0.1482
chr	3865013	3865020	-0.0798
chr	3865020	3865021	-0.0114
chr	3865037	3865058	-0.0114
chr	3865125	3865126	-0.0114
chr	3865126	3865147	-0.0456
chr	3865160	3865161	-0.0228
chr	3865161	3865162	-0.057
chr	3865162	3865163	-0.0798
chr	3865163	3865164	-0.114
chr	3865164	3865165	-0.171
chr	3865165	3865166	-0.3648
chr	3865166	3865167	-0.4446
chr	3865167	3865168	-0.7182
chr	3865168	3865169	-1.6074
chr	3865169	3865170	-1.6758
chr	3865170	3865171	-1.7784
chr	3865171	3865172	-4.5144
chr	3865172	3865173	-4.674
chr	3865173	3865174	-5.073
chr	3865174	3865176	-5.13
chr	3865176	3865183	-5.1414
chr	3865183	3865184	-5.0616
chr	3865184	3865185	-5.0502
chr	3865185	3865189	-5.0388
chr	3865189	3865190	-4.9476
chr	3865190	3865191	-4.9362
chr	3865191	3865192	-0.2622
chr	3865192	3865193	-0.2508
chr	3865202	3865203	-0.1368
chr	3865203	3865204	-0.7182
chr	3865204	3865205	-1.1856
chr	3865205	3865206	-1.197
chr	3865206	3865207	-1.9722
chr	3865207	3865208	-2.2344
chr	3865208	3865209	-2.3142
chr	3865209	3865216	-2.3484
chr	3865216	3865224	-2.3712
chr	3865224	3865225	-1.1856
chr	3865225	3865227	-1.1514
chr	3865227	3865228	-1.14
chr	3865228	3865229	-0.0684
chr	3865229	3865236	-0.0228
chr	3865236	3865238	-0.0114
chr	3865273	3865274	-0.0342
chr	3865274	3865275	-0.1596
chr	3865275	3865276	-0.3192
chr	3865276	3865278	-0.342
chr	3865278	3865280	-0.3534
chr	3865280	3865295	-0.3648
chr	3865295	3865296	-0.342
chr	3865329	3865331	-0.0342
chr	3865331	3865333	-0.1482
chr	3865333	3865334	-0.798
chr	3865334	3865335	-0.8208
chr	3865335	3865337	-0.9234
chr	3865337	3865338	-1.0374
chr	3865338	3865339	-1.1286
chr	3865339	3865348	-1.1514
chr	3865348	3865352	-1.1628
chr	3865352	3865353	-1.1514
chr	3865353	3865354	-0.9348
chr	3865354	3865355	-0.8208
chr	3865355	3865356	-0.2052
chr	3865356	3865357	-0.1824
chr	3865357	3865359	-0.1368
chr	3865359	3865360	-0.1254
chr	3865360	3865374	-0.0228
chr	3865403	3865407	-0.0114
chr	3865407	3865412	-0.0228
chr	3865412	3865413	-0.0342
chr	3865413	3865414	-0.0456
chr	3865414	3865415	-0.057
chr	3865415	3865425	-0.0684
chr	3865425	3865429	-0.057
chr	3865429	3865436	-0.0456
chr	3865436	3865438	-0.0114
chr	3865491	3865493	-0.0798
chr	3865493	3865494	-0.1254
chr	3865494	3865495	-0.1824
chr	3865495	3865496	-0.2394
chr	3865496	3865497	-1.2084
chr	3865497	3865498	-1.3908
chr	3865498	3865501	-1.6758
chr	3865501	3865503	-1.71
chr	3865503	3865506	-1.7214
chr	3865506	3865516	-1.8012
chr	3865516	3865517	-1.767
chr	3865517	3865518	-1.7784
chr	3865518	3865519	-0.57
chr	3865519	3865521	-0.6042
chr	3865521	3865523	-0.6156
chr	3865523	3865527	-0.5928
chr	3865527	3865528	-0.5814
chr	3865528	3865537	-0.513
chr	3865537	3865539	-0.5016
chr	3865539	3865540	-0.4788
chr	3865540	3865541	-0.1596
chr	3865541	3865543	-0.0456
chr	3865560	3865581	-0.0114
chr	3865593	3865612	-0.0114
chr	3865612	3865613	-0.0228
chr	3865613	3865614	-0.0798
chr	3865614	3865615	-1.1514
chr	3865615	3865616	-1.8468
chr	3865616	3865617	-2.1546
chr	3865617	3865618	-2.1888
chr	3865618	3865619	-2.223
chr	3865619	3865620	-2.2458
chr	3865620	3865621	-2.3142
chr	3865621	3865622	-2.337
chr	3865622	3865624	-2.3598
chr	3865624	3865625	-2.3712
chr	3865625	3865626	-2.3826
chr	3865626	3865628	-2.394
chr	3865628	3865630	-2.4054
chr	3865630	3865635	-2.4168
chr	3865635	3865636	-2.1774
chr	3865636	3865638	-0.4218
chr	3865638	3865639	-0.3192
chr	3865639	3865640	-0.3078
chr	3865640	3865641	-0.3192
chr	3865641	3865642	-0.3762
chr	3865642	3865643	-0.513
chr	3865643	3865644	-0.6384
chr	3865644	3865645	-0.684
chr	3865645	3865646	-0.7068
chr	3865646	3865647	-0.8322
chr	3865647	3865648	-1.026
chr	3865648	3865649	-1.4592
chr	3865649	3865650	-5.2554
chr	3865650	3865651	-5.2896
chr	3865651	3865652	-5.6544
chr	3865652	3865653	-5.6772
chr	3865653	3865654	-6.0534
chr	3865654	3865655	-6.1332
chr	3865655	3865656	-6.156
chr	3865656	3865657	-6.1902
chr	3865657	3865661	-6.1788
chr	3865661	3865662	-6.2586
chr	3865662	3865663	-6.2358
chr	3865663	3865665	-5.7912
chr	3865665	3865667	-5.757
chr	3865667	3865668	-5.5974
chr	3865668	3865670	-5.4492
chr	3865670	3865671	-4.8906
chr	3865671	3865672	-0.3534
chr	3865672	3865673	-0.2736
chr	3865673	3865674	-0.228
chr	3865674	3865676	-0.2052
chr	3865676	3865677	-0.171
chr	3865677	3865678	-0.1254
chr	3865678	3865679	-0.114
chr	3865679	3865683	-0.1368
chr	3865683	3865685	-0.1026
chr	3865685	3865687	-0.0912
chr	3865687	3865690	-0.1254
chr	3865690	3865691	-0.114
chr	3865691	3865692	-0.3648
chr	3865692	3865693	-0.9234
chr	3865693	3865694	-0.9804
chr	3865694	3865695	-1.0146
chr	3865695	3865696	-1.0374
chr	3865696	3865697	-1.0602
chr	3865697	3865700	-1.0716
chr	3865700	3865703	-1.083
chr	3865703	3865705	-1.0488
chr	3865705	3865708	-1.0374
chr	3865708	3865709	-1.0602
chr	3865709	3865712	-1.0716
chr	3865712	3865714	-1.0488
chr	3865714	3865715	-0.969
chr	3865715	3865716	-1.0374
chr	3865716	3865717	-1.0488
chr	3865717	3865718	-1.0602
chr	3865718	3865719	-1.083
chr	3865719	3865720	-0.3762
chr	3865720	3865726	-0.3876
chr	3865726	3865729	-0.3534
chr	3865729	3865730	-0.3078
chr	3865730	3865732	-0.3192
chr	3865732	3865733	-0.3078
chr	3865733	3865735	-0.3192
chr	3865735	3865736	-0.8664
chr	3865736	3865740	-0.7866
chr	3865740	3865741	-0.741
chr	3865741	3865752	-0.7182
chr	3865752	3865756	-0.7068
chr	3865756	3865757	-0.5358
chr	3865778	3865779	-0.0114
chr	3865779	3865781	-0.0912
chr	3865781	3865800	-0.1026
chr	3865800	3865801	-0.0912
chr	3865801	3865802	-0.0798
chr	3865802	3865803	-0.1026
chr	3865803	3865804	-0.2622
chr	3865804	3865805	-0.7182
chr	3865805	3865806	-0.8322
chr	3865806	3865807	-0.8094
chr	3865807	3865808	-0.8322
chr	3865808	3865809	-0.8436
chr	3865809	3865810	-0.8664
chr	3865810	3865816	-0.8778
chr	3865816	3865817	-0.912
chr	3865817	3865818	-0.9462
chr	3865818	3865823	-0.9918
chr	3865823	3865824	-0.969
chr	3865824	3865826	-0.9576
chr	3865826	3865832	-0.1254
chr	3865832	3865838	-0.114
chr	3865838	3865842	-0.0798
chr	3865842	3865843	-0.0912
chr	3865843	3865844	-0.0342
chr	3865844	3865845	-0.0798
chr	3865845	3865846	-0.3876
chr	3865846	3865847	-1.0488
chr	3865847	3865849	-1.083
chr	3865849	3865850	-1.1172
chr	3865850	3865851	-1.14
chr	3865851	3865852	-1.1514
chr	3865852	3865854	-1.197
chr	3865854	3865859	-1.2198
chr	3865859	3865860	-1.254
chr	3865860	3865861	-1.2654
chr	3865861	3865866	-1.2768
chr	3865866	3865867	-0.2166
chr	3865867	3865868	-0.1938
chr	3865868	3865871	-0.1482
chr	3865871	3865880	-0.114
chr	3865880	3865898	-0.0114
chr	3865898	3865899	-0.0228
chr	3865899	3865900	-0.0798
chr	3865900	3865901	-0.1482
chr	3865901	3865910	-0.1596
chr	3865910	3865921	-0.171
chr	3865921	3865929	-0.0342
chr	3865929	3865937	-0.0228
chr	3865937	3865938	-0.0342
chr	3865938	3865939	-0.0456
chr	3865939	3865941	-0.057
chr	3865941	3865943	-0.1482
chr	3865943	3865944	-0.1596
chr	3865944	3865946	-0.171
chr	3865946	3865959	-0.1824
chr	3865959	3865960	-0.2052
chr	3865960	3865961	-0.1824
chr	3865961	3865962	-0.2052
chr	3865962	3865963	-0.2166
chr	3865963	3865964	-0.1482
chr	3865964	3865965	-0.1938
chr	3865965	3865966	-0.3192
chr	3865966	3865967	-0.3534
chr	3865967	3865971	-0.3876
chr	3865971	3865980	-0.399
chr	3865980	3865982	-0.3876
chr	3865982	3865984	-0.3762
chr	3865984	3865985	-0.1482
chr	3865985	3865986	-0.114
chr	3865986	3865987	-0.0456
chr	3865987	3865989	-0.0684
chr	3865989	3865993	-0.057
chr	3865993	3865998	-0.0798
chr	3865998	3866008	-0.1026
chr	3866008	3866011	-0.0456
chr	3866011	3866014	-0.0684
chr	3866014	3866015	-0.0798
chr	3866015	3866016	-0.1026
chr	3866016	3866017	-0.2394
chr	3866017	3866018	-0.3078
chr	3866018	3866019	-0.3876
chr	3866019	3866020	-0.4104
chr	3866020	3866021	-0.8664
chr	3866021	3866022	-2.8158
chr	3866022	3866024	-2.8272
chr	3866024	3866026	-2.8956
chr	3866026	3866029	-2.907
chr	3866029	3866030	-2.9412
chr	3866030	3866033	-3.2832
chr	3866033	3866042	-3.2718
chr	3866042	3866047	-0.3876
chr	3866047	3866049	-0.0228
chr	3866049	3866050	-0.0342
chr	3866050	3866054	-0.0456
chr	3866054	3866055	-0.0912
chr	3866055	3866057	-0.1026
chr	3866057	3866070	-0.114
chr	3866070	3866071	-0.1026
chr	3866071	3866074	-0.0798
chr	3866074	3866076	-0.057
chr	3866097	3866098	-0.0228
chr	3866098	3866099	-0.1026
chr	3866099	3866100	-0.2964
chr	3866100	3866101	-0.3306
chr	3866101	3866103	-0.342
chr	3866103	3866106	-0.3648
chr	3866106	3866108	-0.3876
chr	3866108	3866110	-0.4332
chr	3866110	3866115	-0.4446
chr	3866115	3866118	-0.4332
chr	3866118	3866119	-0.4446
chr	3866119	3866120	-0.399
chr	3866120	3866121	-0.456
chr	3866121	3866122	-0.3078
chr	3866122	3866123	-0.3192
chr	3866123	3866124	-0.513
chr	3866124	3866125	-0.5472
chr	3866125	3866126	-0.6156
chr	3866126	3866127	-0.7068
chr	3866127	3866128	-0.8322
chr	3866128	3866129	-0.8436
chr	3866129	3866130	-0.798
chr	3866130	3866134	-0.8094
chr	3866134	3866135	-0.8208
chr	3866135	3866136	-0.855
chr	3866136	3866139	-0.8664
chr	3866139	3866140	-0.8778
chr	3866140	3866141	-0.9234
chr	3866141	3866142	-0.8094
chr	3866142	3866143	-0.741
chr	3866143	3866144	-0.7638
chr	3866144	3866145	-0.7752
chr	3866145	3866146	-0.7296
chr	3866146	3866147	-0.7068
chr	3866147	3866148	-0.5244
chr	3866148	3866149	-1.596
chr	3866149	3866150	-2.28
chr	3866150	3866151	-2.3484
chr	3866151	3866152	-2.5764
chr	3866152	3866153	-2.6448
chr	3866153	3866155	-2.6676
chr	3866155	3866157	-2.6562
chr	3866157	3866158	-2.6334
chr	3866158	3866162	-2.5992
chr	3866162	3866168	-2.5422
chr	3866168	3866170	-2.5194
chr	3866170	3866171	-0.0912
chr	3866171	3866172	-0.0684
chr	3866172	3866174	-0.0342
chr	3866178	3866179	-0.0684
chr	3866179	3866200	-0.0798
chr	3866200	3866202	-0.0228
chr	3866202	3866218	-0.057
chr	3866218	3866222	-0.0684
chr	3866222	3866235	-0.0228
chr	3866235	3866237	-0.0342
chr	3866237	3866239	-0.0456
chr	3866239	3866241	-0.0342
chr	3866241	3866242	-0.0228
chr	3866242	3866255	-0.0342
chr	3866255	3866258	-0.0456
chr	3866258	3866259	-0.0228
chr	3866259	3866260	-0.0114
chr	3866260	3866262	-0.0342
chr	3866262	3866263	-0.0684
chr	3866263	3866264	-0.0912
chr	3866264	3866265	-0.1938
chr	3866265	3866266	-1.1514
chr	3866266	3866267	-1.1856
chr	3866267	3866268	-1.3566
chr	3866268	3866269	-1.425
chr	3866269	3866270	-1.4478
chr	3866270	3866276	-1.4592
chr	3866276	3866287	-1.4478
chr	3866314	3866327	-0.0114
chr	3866327	3866334	-0.0228
chr	3866334	3866343	-0.0114
chr	3866351	3866352	-0.0456
chr	3866352	3866355	-0.057
chr	3866355	3866359	-0.0684
chr	3866359	3866379	-0.0912
chr	3866409	3866414	-0.0114
chr	3866414	3866415	-0.0456
chr	3866415	3866416	-0.0912
chr	3866416	3866424	-0.1026
chr	3866424	3866425	-0.114
chr	3866425	3866426	-0.1368
chr	3866426	3866427	-0.1824
chr	3866427	3866428	-0.1938
chr	3866428	3866429	-0.228
chr	3866429	3866430	-0.3306
chr	3866430	3866431	-0.6156
chr	3866431	3866432	-0.6726
chr	3866432	3866433	-0.684
chr	3866433	3866434	-0.912
chr	3866434	3866435	-1.2996
chr	3866435	3866436	-1.311
chr	3866436	3866441	-1.2996
chr	3866441	3866443	-1.254
chr	3866443	3866445	-1.2426
chr	3866445	3866446	-1.254
chr	3866446	3866449	-1.2426
chr	3866449	3866450	-1.2084
chr	3866450	3866454	-1.2198
chr	3866454	3866455	-1.2312
chr	3866455	3866456	-1.197
chr	3866456	3866457	-0.6726
chr	3866457	3866458	-0.8436
chr	3866458	3866459	-5.5632
chr	3866459	3866460	-5.7798
chr	3866460	3866461	-7.8546
chr	3866461	3866462	-7.866
chr	3866462	3866463	-7.9002
chr	3866463	3866464	-8.0598
chr	3866464	3866465	-8.1168
chr	3866465	3866469	-8.1282
chr	3866469	3866475	-8.1054
chr	3866475	3866478	-8.094
chr	3866478	3866479	-8.0484
chr	3866479	3866480	-7.9344
chr	3866480	3866483	-0.0342
chr	3866483	3866487	-0.0456
chr	3866487	3866488	-0.0684
chr	3866488	3866493	-0.1026
chr	3866493	3866497	-0.114
chr	3866497	3866503	-0.1026
chr	3866503	3866504	-0.114
chr	3866504	3866505	-0.1596
chr	3866505	3866506	-0.2052
chr	3866506	3866507	-0.2508
chr	3866507	3866508	-0.4788
chr	3866508	3866509	-0.6156
chr	3866509	3866510	-0.7296
chr	3866510	3866511	-0.7524
chr	3866511	3866512	-0.7638
chr	3866512	3866516	-0.798
chr	3866516	3866523	-0.7866
chr	3866523	3866526	-0.7752
chr	3866526	3866527	-0.7524
chr	3866527	3866528	-0.7182
chr	3866528	3866529	-0.5586
chr	3866529	3866530	-0.3876
chr	3866530	3866539	-0.0114
chr	3866539	3866541	-0.0228
chr	3866541	3866543	-0.0342
chr	3866543	3866547	-0.0456
chr	3866547	3866557	-0.057
chr	3866557	3866563	-0.0456
chr	3866563	3866564	-0.0342
chr	3866579	3866580	-0.0798
chr	3866580	3866598	-0.1368
chr	3866598	3866599	-0.1254
chr	3866599	3866600	-0.0456
chr	3866600	3866602	-0.0114
chr	3866641	3866642	-0.0228
chr	3866642	3866643	-0.0456
chr	3866643	3866645	-0.0684
chr	3866645	3866646	-0.114
chr	3866646	3866662	-0.1254
chr	3866662	3866663	-0.114
chr	3866663	3866664	-0.1026
chr	3866664	3866668	-0.057
chr	3866679	3866680	-0.0228
chr	3866680	3866693	-0.057
chr	3866693	3866698	-0.0684
chr	3866698	3866699	-0.0912
chr	3866699	3866700	-0.171
chr	3866700	3866701	-0.1254
chr	3866701	3866705	-0.1368
chr	3866705	3866706	-0.1824
chr	3866706	3866710	-0.2736
chr	3866710	3866711	-0.3078
chr	3866711	3866714	-0.3192
chr	3866714	3866715	-0.3306
chr	3866715	3866716	-0.3762
chr	3866716	3866718	-0.399
chr	3866718	3866720	-0.3876
chr	3866720	3866726	-0.285
chr	3866726	3866727	-0.2622
chr	3866727	3866728	-0.114
chr	3866728	3866732	-0.1482
chr	3866732	3866736	-0.1368
chr	3866736	3866737	-0.1254
chr	3866737	3866738	-0.0684
chr	3866738	3866747	-0.0798
chr	3866747	3866749	-0.0456
chr	3866749	3866757	-0.057
chr	3866757	3866769	-0.0228
chr	3866769	3866771	-0.0114
chr	3866784	3866785	-0.3192
chr	3866785	3866804	-0.399
chr	3866804	3866806	-0.0114
chr	3866806	3866826	-0.0228
chr	3866826	3866828	-0.0684
chr	3866828	3866847	-0.057
chr	3866847	3866848	-0.0114
chr	3866859	3866876	-0.0114
chr	3866905	3866906	-0.0228
chr	3866906	3866907	-0.0798
chr	3866907	3866908	-0.1596
chr	3866908	3866913	-0.171
chr	3866913	3866928	-0.1824
chr	3866928	3866932	-0.0114
chr	3866938	3866939	-0.0114
chr	3866939	3866940	-0.0228
chr	3866940	3866943	-0.0342
chr	3866943	3866944	-0.0456
chr	3866944	3866959	-0.0798
chr	3866959	3866960	-0.0684
chr	3866960	3866961	-0.0342
chr	3866994	3866996	-0.0228
chr	3866996	3866997	-0.3192
chr	3866997	3866998	-0.4788
chr	3866998	3867001	-0.5016
chr	3867001	3867002	-0.6156
chr	3867002	3867003	-0.7296
chr	3867003	3867004	-0.798
chr	3867004	3867005	-0.8094
chr	3867005	3867015	-0.8322
chr	3867015	3867016	-0.8208
chr	3867016	3867018	-0.8094
chr	3867018	3867021	-0.3762
chr	3867021	3867023	-0.2964
chr	3867023	3867024	-0.285
chr	3867024	3867025	-0.0228
chr	3867025	3867028	-0.0114
chr	3867041	3867042	-0.0114
chr	3867042	3867044	-0.0456
chr	3867044	3867045	-0.0684
chr	3867045	3867046	-0.114
chr	3867046	3867061	-0.1254
chr	3867061	3867062	-0.114
chr	3867062	3867064	-0.1026
chr	3867064	3867067	-0.057
chr	3867074	3867076	-0.0114
chr	3867076	3867081	-0.0342
chr	3867081	3867084	-0.0456
chr	3867084	3867086	-0.057
chr	3867086	3867088	-0.2964
chr	3867088	3867089	-0.855
chr	3867089	3867092	-0.912
chr	3867092	3867106	-0.9348
chr	3867106	3867109	-0.9234
chr	3867134	3867136	-0.1368
chr	3867136	3867150	-0.1596
chr	3867150	3867154	-0.1482
chr	3867154	3867156	-0.1368
chr	3867164	3867191	-0.0228
chr	3867222	3867229	-0.0114
chr	3867229	3867230	-0.0456
chr	3867230	3867233	-0.057
chr	3867233	3867245	-0.0684
chr	3867245	3867250	-0.057
chr	3867250	3867251	-0.0456
chr	3867255	3867257	-0.0114
chr	3867257	3867272	-0.0342
chr	3867272	3867279	-0.0228
chr	3867287	3867291	-0.0114
chr	3867291	3867293	-0.0456
chr	3867293	3867294	-0.057
chr	3867294	3867303	-0.0684
chr	3867303	3867312	-0.0798
chr	3867312	3867319	-0.0342
chr	3867319	3867324	-0.0114
chr	3867416	3867437	-0.0114
chr	3867437	3867438	-0.0228
chr	3867438	3867440	-0.0114
chr	3867440	3867460	-0.0228
chr	3867460	3867470	-0.0114
chr	3867472	3867493	-0.0228
chr	3867517	3867529	-0.0114
chr	3867529	3867537	-0.0228
chr	3867537	3867540	-0.0456
chr	3867540	3867546	-0.057
chr	3867546	3867547	-0.0684
chr	3867547	3867548	-0.0798
chr	3867548	3867549	-0.1026
chr	3867549	3867550	-0.1254
chr	3867550	3867559	-0.1596
chr	3867559	3867567	-0.114
chr	3867567	3867568	-0.1026
chr	3867568	3867570	-0.0912
chr	3867570	3867571	-0.0228
chr	3867571	3867572	-0.0114
chr	3867572	3867573	-0.3762
chr	3867573	3867574	-0.5016
chr	3867574	3867575	-0.513
chr	3867575	3867576	-0.6042
chr	3867576	3867577	-1.824
chr	3867577	3867578	-2.3598
chr	3867578	3867579	-2.8044
chr	3867579	3867580	-2.8272
chr	3867580	3867581	-3.021
chr	3867581	3867594	-3.0324
chr	3867594	3867596	-2.5878
chr	3867596	3867598	-2.5764
chr	3867598	3867599	-0.0456
chr	3867660	3867662	-0.0228
chr	3867662	3867682	-0.0456
chr	3867705	3867718	-0.0114
chr	3867718	3867731	-0.0228
chr	3867731	3867739	-0.0342
chr	3867739	3867752	-0.0114
chr	3867845	3867851	-0.0114
chr	3867851	3867852	-0.1254
chr	3867852	3867853	-0.1482
chr	3867853	3867866	-0.1596
chr	3867866	3867872	-0.1482
chr	3867944	3867964	-0.0114
chr	3868036	3868058	-0.0342
chr	3868159	3868160	-0.0114
chr	3868160	3868181	-0.0342
chr	3868207	3868208	-0.0228
chr	3868208	3868229	-0.0342
chr	3868229	3868231	-0.0114
chr	3868531	3868552	-0.0114
chr	3868581	3868582	-0.0342
chr	3868582	3868583	-0.0798
chr	3868583	3868594	-0.1026
chr	3868594	3868602	-0.114
chr	3868602	3868606	-0.0228
chr	3868606	3868615	-0.0114
chr	3868617	3868619	-0.0114
chr	3868619	3868621	-0.0228
chr	3868621	3868623	-0.0342
chr	3868623	3868643	-0.0456
chr	3868643	3868645	-0.0798
chr	3868645	3868646	-0.0912
chr	3868646	3868648	-0.0798
chr	3868648	3868661	-0.0912
chr	3868661	3868665	-0.1026
chr	3868665	3868666	-0.0228
chr	3868666	3868682	-0.0114
chr	3868682	3868688	-0.0228
chr	3868688	3868707	-0.0114
chr	3868707	3868726	-0.0228
chr	3868756	3868775	-0.0114
chr	3868775	3868776	-0.0228
chr	3868776	3868778	-0.0342
chr	3868778	3868792	-0.0228
chr	3868792	3868796	-0.0342
chr	3868796	3868798	-0.0228
chr	3868798	3868827	-0.0114
chr	3868850	3868851	-0.0114
chr	3868851	3868855	-0.0342
chr	3868855	3868858	-0.0456
chr	3868858	3868861	-0.0912
chr	3868861	3868862	-0.1368
chr	3868862	3868863	-0.1482
chr	3868863	3868866	-0.1938
chr	3868866	3868867	-0.2052
chr	3868867	3868868	-0.2166
chr	3868868	3868870	-0.2052
chr	3868870	3868879	-0.1824
chr	3868879	3868882	-0.1254
chr	3868882	3868885	-0.057
chr	3868885	3868886	-0.0228
chr	3868886	3868889	-0.0114
chr	3868889	3868891	-0.0228
chr	3868891	3868910	-0.0114
chr	3868915	3868922	-0.0114
chr	3868922	3868936	-0.0456
chr	3868936	3868943	-0.0342
chr	3869085	3869086	-0.0114
chr	3869086	3869087	-0.0342
chr	3869087	3869089	-0.0684
chr	3869089	3869090	-0.0798
chr	3869090	3869091	-0.0912
chr	3869091	3869108	-0.1026
chr	3869108	3869110	-0.0456
chr	3869110	3869127	-0.0114
chr	3869128	3869149	-0.0114
chr	3869161	3869162	-0.0114
chr	3869162	3869163	-0.0456
chr	3869163	3869164	-0.057
chr	3869164	3869165	-0.0684
chr	3869165	3869184	-0.0912
chr	3869184	3869185	-0.0798
chr	3869185	3869189	-0.0114
chr	3869230	3869251	-0.0114
chr	3869262	3869285	-0.0114
chr	3869344	3869365	-0.0114
chr	3869381	3869401	-0.0114
chr	3869441	3869461	-0.0456
chr	3869529	3869551	-0.0114
chr	3869612	3869625	-0.0114
chr	3869625	3869626	-0.0342
chr	3869626	3869627	-0.0456
chr	3869627	3869629	-0.057
chr	3869629	3869647	-0.0684
chr	3869647	3869648	-0.0114
chr	3869650	3869669	-0.0114
chr	3869848	3869868	-0.0114
chr	3869891	3869893	-0.0114
chr	3869893	3869896	-0.057
chr	3869896	3869901	-0.0684
chr	3869901	3869912	-0.0798
chr	3869912	3869915	-0.0912
chr	3869915	3869917	-0.0798
chr	3869917	3869918	-0.0912
chr	3869918	3869925	-0.0342
chr	3869925	3869934	-0.0228
chr	3869995	3869996	-0.0114
chr	3869996	3869997	-0.0342
chr	3869997	3869998	-0.057
chr	3869998	3869999	-0.0684
chr	3869999	3870000	-0.1026
chr	3870000	3870001	-0.114
chr	3870001	3870002	-0.1368
chr	3870002	3870003	-0.1824
chr	3870003	3870020	-0.2052
chr	3870020	3870021	-0.0684
chr	3870021	3870022	-0.057
chr	3870022	3870024	-0.0456
chr	3870124	3870129	-0.0228
chr	3870129	3870139	-0.0342
chr	3870139	3870141	-0.057
chr	3870141	3870144	-0.114
chr	3870144	3870145	-0.1254
chr	3870145	3870146	-0.114
chr	3870146	3870159	-0.0912
chr	3870159	3870161	-0.1026
chr	3870161	3870162	-0.0342
chr	3870162	3870163	-0.0456
chr	3870163	3870166	-0.0684
chr	3870166	3870183	-0.057
chr	3870190	3870212	-0.0114
chr	3870307	3870315	-0.0114
chr	3870315	3870318	-0.0228
chr	3870318	3870319	-0.057
chr	3870319	3870327	-0.0798
chr	3870327	3870339	-0.0684
chr	3870339	3870340	-0.0456
chr	3870376	3870387	-0.0114
chr	3870387	3870389	-0.0228
chr	3870389	3870408	-0.0342
chr	3870408	3870410	-0.057
chr	3870410	3870413	-0.0456
chr	3870413	3870425	-0.0342
chr	3870425	3870430	-0.0228
chr	3870438	3870443	-0.0114
chr	3870443	3870464	-0.0342
chr	3870464	3870468	-0.0228
chr	3870468	3870479	-0.0114
chr	3870525	3870527	-0.0456
chr	3870527	3870535	-0.057
chr	3870535	3870536	-3.078
chr	3870536	3870537	-3.1236
chr	3870537	3870539	-3.3288
chr	3870539	3870540	-3.3402
chr	3870540	3870546	-3.3858
chr	3870546	3870557	-3.3288
chr	3870557	3870558	-0.0912
chr	3870592	3870611	-0.0114
chr	3870611	3870612	-0.0228
chr	3870612	3870645	-0.0114
chr	3870705	3870706	-0.1824
chr	3870706	3870707	-0.2622
chr	3870707	3870710	-0.2736
chr	3870710	3870724	-0.285
chr	3870724	3870726	-0.2622
chr	3870726	3870727	-0.2508
chr	3870727	3870729	-0.0114
chr	3870749	3870750	-0.0114
chr	3870750	3870752	-0.0342
chr	3870752	3870761	-0.0456
chr	3870761	3870762	-0.057
chr	3870762	3870763	-0.0798
chr	3870763	3870769	-0.0912
chr	3870769	3870771	-0.0798
chr	3870771	3870783	-0.0456
chr	3870783	3870786	-0.0912
chr	3870786	3870800	-0.1254
chr	3870800	3870803	-0.1368
chr	3870803	3870804	-0.0912
chr	3870804	3870805	-0.057
chr	3870805	3870807	-0.0342
chr	3870807	3870808	-0.0228
chr	3870808	3870822	-0.0114
chr	3870841	3870844	-0.0228
chr	3870844	3870863	-0.0342
chr	3870863	3870865	-0.0228
chr	3870865	3870866	-0.0114
chr	3870866	3870869	-0.0228
chr	3870869	3870885	-0.0114
chr	3870963	3870967	-0.0114
chr	3870967	3870984	-0.0228
chr	3870984	3870986	-0.0114
chr	3871056	3871078	-0.0228
chr	3871078	3871080	-0.0114
chr	3871080	3871098	-0.0456
chr	3871098	3871099	-0.0228
chr	3871099	3871102	-0.0114
chr	3871109	3871117	-0.0114
chr	3871117	3871118	-0.0228
chr	3871118	3871130	-0.0456
chr	3871130	3871133	-0.0342
chr	3871133	3871140	-0.1026
chr	3871140	3871154	-0.0684
chr	3871154	3871155	-0.0228
chr	3871155	3871156	-0.0114
chr	3871158	3871181	-0.0114
chr	3871292	3871298	-0.0114
chr	3871298	3871303	-0.0228
chr	3871303	3871314	-0.0342
chr	3871314	3871320	-0.0228
chr	3871320	3871325	-0.0114
chr	3871389	3871390	-0.0114
chr	3871390	3871397	-0.0228
chr	3871397	3871404	-0.0342
chr	3871404	3871418	-0.0456
chr	3871418	3871423	-0.0342
chr	3871423	3871426	-0.0114
chr	3871427	3871429	-0.0114
chr	3871429	3871447	-0.0228
chr	3871447	3871451	-0.0114
chr	3871491	3871514	-0.0114
chr	3871598	3871620	-0.0114
chr	3871912	3871913	-0.0342
chr	3871913	3871914	-0.1026
chr	3871914	3871915	-0.1368
chr	3871915	3871922	-0.1482
chr	3871922	3871923	-0.1596
chr	3871923	3871925	-0.1824
chr	3871925	3871934	-0.1938
chr	3871934	3871935	-0.0684
chr	3871935	3871944	-0.0456
chr	3871947	3871970	-0.0114
chr	3872043	3872048	-0.0114
chr	3872048	3872049	-0.114
chr	3872049	3872050	-0.1938
chr	3872050	3872052	-0.2394
chr	3872052	3872064	-0.2622
chr	3872064	3872068	-0.2508
chr	3872068	3872070	-0.2622
chr	3872070	3872071	-0.1026
chr	3872071	3872072	-0.0228
chr	3872072	3872073	-0.0342
chr	3872073	3872091	-0.0456
chr	3872091	3872093	-0.0114
chr	3872093	3872097	-0.0228
chr	3872097	3872103	-0.0114
chr	3872103	3872104	-0.0228
chr	3872104	3872105	-0.0684
chr	3872105	3872106	-0.1254
chr	3872106	3872114	-0.1482
chr	3872114	3872115	-0.1368
chr	3872115	3872123	-0.1482
chr	3872123	3872127	-0.1368
chr	3872127	3872135	-0.0114
chr	3872135	3872138	-0.0228
chr	3872138	3872145	-0.0456
chr	3872145	3872160	-0.0342
chr	3872264	3872275	-0.114
chr	3872275	3872277	-0.1254
chr	3872277	3872285	-0.1482
chr	3872285	3872286	-0.1368
chr	3872286	3872298	-0.0342
chr	3872307	3872325	-0.0114
chr	3872325	3872327	-0.0342
chr	3872327	3872328	-0.114
chr	3872328	3872331	-1.1628
chr	3872331	3872346	-1.1742
chr	3872346	3872347	-1.1628
chr	3872347	3872349	-1.14
chr	3872349	3872356	-0.0114
chr	3872356	3872371	-0.0228
chr	3872371	3872378	-0.0114
chr	3872412	3872413	-0.0114
chr	3872413	3872414	-0.0342
chr	3872414	3872415	-0.057
chr	3872415	3872417	-0.1824
chr	3872417	3872420	-0.1938
chr	3872420	3872435	-0.2166
chr	3872435	3872436	-0.228
chr	3872436	3872437	-1.881
chr	3872437	3872439	-2.2686
chr	3872439	3872440	-2.2914
chr	3872440	3872441	-2.3028
chr	3872441	3872442	-2.3142
chr	3872442	3872443	-2.3028
chr	3872443	3872447	-2.2914
chr	3872447	3872448	-2.3142
chr	3872448	3872449	-2.3256
chr	3872449	3872450	-2.3484
chr	3872450	3872456	-2.3712
chr	3872456	3872457	-2.3598
chr	3872457	3872458	-2.3484
chr	3872458	3872460	-0.114
chr	3872460	3872465	-0.1026
chr	3872465	3872471	-0.114
chr	3872471	3872472	-0.1026
chr	3872472	3872477	-0.0456
chr	3872477	3872484	-0.0228
chr	3872484	3872498	-0.0114
chr	3872523	3872532	-0.0228
chr	3872532	3872534	-0.0342
chr	3872534	3872535	-0.0684
chr	3872535	3872540	-0.114
chr	3872540	3872544	-0.0912
chr	3872544	3872548	-0.1254
chr	3872548	3872550	-0.1482
chr	3872550	3872553	-0.1596
chr	3872553	3872556	-0.1482
chr	3872556	3872570	-0.0684
chr	3872614	3872617	-0.0228
chr	3872617	3872625	-0.2394
chr	3872625	3872630	-0.2508
chr	3872630	3872634	-0.2736
chr	3872634	3872635	-0.285
chr	3872635	3872639	-0.2736
chr	3872639	3872651	-0.0456
chr	3872651	3872652	-0.0114
chr	3872652	3872673	-0.0228
chr	3872705	3872710	-0.0114
chr	3872710	3872712	-0.1026
chr	3872712	3872732	-0.1254
chr	3872754	3872756	-0.0114
chr	3872756	3872776	-0.0342
chr	3872847	3872848	-0.0228
chr	3872848	3872849	-0.0342
chr	3872849	3872852	-0.0456
chr	3872852	3872868	-0.057
chr	3872868	3872873	-0.0342
chr	3872898	3872909	-0.0228
chr	3872909	3872918	-0.0342
chr	3872918	3872924	-0.0228
chr	3872924	3872941	-0.0114
chr	3872961	3872981	-0.0228
chr	3872981	3872985	-0.0114
chr	3873024	3873046	-0.0114
chr	3873093	3873096	-0.0114
chr	3873096	3873097	-0.456
chr	3873097	3873098	-0.4902
chr	3873098	3873118	-0.5244
chr	3873216	3873237	-0.0114
chr	3873246	3873247	-0.0114
chr	3873247	3873249	-0.0228
chr	3873249	3873262	-0.0342
chr	3873262	3873268	-0.0456
chr	3873268	3873270	-0.0228
chr	3873270	3873274	-0.0342
chr	3873274	3873280	-0.0228
chr	3873280	3873288	-0.0114
chr	3873352	3873353	-0.0684
chr	3873353	3873354	-0.0798
chr	3873354	3873355	-0.0912
chr	3873355	3873373	-0.1026
chr	3873373	3873374	-0.0798
chr	3873374	3873376	-0.0114
chr	3873484	3873497	-0.0114
chr	3873497	3873498	-0.0228
chr	3873498	3873499	-0.057
chr	3873499	3873500	-0.0684
chr	3873500	3873502	-0.171
chr	3873502	3873503	-0.1824
chr	3873503	3873518	-0.1938
chr	3873518	3873519	-0.1824
chr	3873519	3873520	-0.171
chr	3873520	3873524	-0.0114
chr	3873571	3873587	-0.0342
chr	3873587	3873593	-0.0798
chr	3873593	3873599	-0.057
chr	3873599	3873600	-0.0684
chr	3873600	3873601	-0.0798
chr	3873601	3873602	-0.0912
chr	3873602	3873603	-0.3306
chr	3873603	3873604	-0.9462
chr	3873604	3873605	-1.0602
chr	3873605	3873614	-1.0944
chr	3873614	3873620	-1.0488
chr	3873620	3873624	-1.0374
chr	3873658	3873669	-0.0114
chr	3873669	3873675	-0.0228
chr	3873675	3873676	-0.0114
chr	3873676	3873681	-0.0228
chr	3873681	3873682	-0.057
chr	3873682	3873696	-0.0684
chr	3873696	3873703	-0.0456
chr	3873743	3873744	-0.0342
chr	3873744	3873764	-0.0798
chr	3873764	3873766	-0.0114
chr	3873782	3873783	-0.0114
chr	3873783	3873795	-0.0342
chr	3873795	3873803	-0.0456
chr	3873803	3873808	-0.0228
chr	3873808	3873809	-0.0456
chr	3873809	3873810	-0.6612
chr	3873810	3873811	-0.7068
chr	3873811	3873814	-0.7638
chr	3873814	3873815	-0.7752
chr	3873815	3873816	-0.8778
chr	3873816	3873817	-1.1742
chr	3873817	3873818	-1.2426
chr	3873818	3873820	-1.254
chr	3873820	3873821	-1.2882
chr	3873821	3873829	-1.311
chr	3873829	3873830	-1.2996
chr	3873830	3873831	-0.9918
chr	3873831	3873832	-0.5814
chr	3873832	3873833	-0.5928
chr	3873833	3873837	-0.6156
chr	3873837	3873838	-0.0798
chr	3873838	3873839	-0.342
chr	3873839	3873840	-0.5244
chr	3873840	3873841	-0.5814
chr	3873841	3873843	-0.6042
chr	3873843	3873844	-0.627
chr	3873844	3873845	-0.6384
chr	3873845	3873856	-0.6498
chr	3873856	3873858	-0.6042
chr	3873858	3873859	-0.5928
chr	3873859	3873860	-0.5244
chr	3873860	3873861	-0.1026
chr	3873861	3873863	-0.0228
chr	3873863	3873869	-0.0114
chr	3873905	3873926	-0.0114
chr	3874019	3874020	-0.1482
chr	3874020	3874021	-0.171
chr	3874021	3874039	-0.1824
chr	3874039	3874040	-0.1938
chr	3874040	3874041	-0.228
chr	3874041	3874042	-0.1368
chr	3874042	3874043	-0.0684
chr	3874043	3874063	-0.057
chr	3874063	3874067	-0.0456
chr	3874067	3874068	-0.0228
chr	3874068	3874073	-0.0114
chr	3874112	3874113	-0.1254
chr	3874113	3874114	-0.6726
chr	3874114	3874115	-1.6986
chr	3874115	3874116	-1.8354
chr	3874116	3874117	-1.938
chr	3874117	3874118	-2.1546
chr	3874118	3874119	-2.337
chr	3874119	3874120	-2.3484
chr	3874120	3874121	-2.3712
chr	3874121	3874132	-2.394
chr	3874132	3874133	-2.3826
chr	3874133	3874134	-2.4852
chr	3874134	3874135	-2.1318
chr	3874135	3874136	-2.1774
chr	3874136	3874138	-2.2002
chr	3874138	3874140	-0.3078
chr	3874140	3874141	-0.2964
chr	3874141	3874142	-0.3306
chr	3874142	3874143	-0.3762
chr	3874143	3874144	-0.3876
chr	3874144	3874145	-0.4902
chr	3874145	3874147	-0.5016
chr	3874147	3874148	-0.4902
chr	3874148	3874151	-0.513
chr	3874151	3874154	-0.5358
chr	3874154	3874156	-0.5472
chr	3874156	3874158	-0.5358
chr	3874158	3874160	-0.4902
chr	3874160	3874165	-0.3078
chr	3874165	3874166	-0.0684
chr	3874166	3874167	-0.0912
chr	3874167	3874171	-0.0342
chr	3874171	3874179	-0.0228
chr	3874179	3874180	-0.1254
chr	3874180	3874182	-0.171
chr	3874182	3874183	-0.1938
chr	3874183	3874184	-0.2166
chr	3874184	3874185	-0.2508
chr	3874185	3874187	-0.285
chr	3874187	3874199	-0.2964
chr	3874199	3874201	-0.285
chr	3874201	3874202	-0.2622
chr	3874202	3874203	-0.2508
chr	3874203	3874204	-0.2394
chr	3874204	3874205	-0.114
chr	3874205	3874206	-0.1026
chr	3874256	3874257	-0.0114
chr	3874257	3874260	-0.0456
chr	3874260	3874262	-0.057
chr	3874262	3874263	-0.2964
chr	3874263	3874264	-0.3534
chr	3874264	3874268	-0.3876
chr	3874268	3874269	-0.399
chr	3874269	3874278	-0.4104
chr	3874278	3874284	-0.3762
chr	3874284	3874285	-0.0456
chr	3874285	3874288	-0.0342
chr	3874288	3874290	-0.0228
chr	3874290	3874299	-0.0114
chr	3874335	3874345	-0.0114
chr	3874345	3874360	-0.0228
chr	3874360	3874365	-0.0456
chr	3874365	3874366	-0.057
chr	3874366	3874369	-0.0798
chr	3874369	3874370	-0.0684
chr	3874370	3874382	-0.057
chr	3874382	3874386	-0.0342
chr	3874386	3874387	-0.0228
chr	3874387	3874388	-0.0114
chr	3874410	3874431	-0.0114
chr	3874447	3874448	-0.0114
chr	3874448	3874451	-0.0456
chr	3874451	3874453	-0.057
chr	3874453	3874457	-0.1482
chr	3874457	3874458	-0.1596
chr	3874458	3874461	-0.171
chr	3874461	3874462	-0.1824
chr	3874462	3874463	-0.2622
chr	3874463	3874464	-2.0976
chr	3874464	3874465	-2.2686
chr	3874465	3874466	-2.4054
chr	3874466	3874467	-2.4168
chr	3874467	3874468	-2.4396
chr	3874468	3874469	-2.451
chr	3874469	3874473	-2.4396
chr	3874473	3874475	-2.3142
chr	3874475	3874478	-2.3256
chr	3874478	3874479	-2.337
chr	3874479	3874484	-2.3256
chr	3874484	3874485	-2.3028
chr	3874485	3874499	-0.0912
chr	3874499	3874500	-0.1026
chr	3874500	3874506	-0.0912
chr	3874506	3874507	-0.0798
chr	3874507	3874518	-0.0114
chr	3874518	3874522	-0.0228
chr	3874522	3874525	-0.0342
chr	3874525	3874539	-0.0228
chr	3874539	3874543	-0.0114
chr	3874545	3874546	-0.0228
chr	3874546	3874566	-0.057
chr	3874566	3874567	-0.0456
chr	3874568	3874578	-0.0114
chr	3874578	3874604	-0.0228
chr	3874604	3874606	-0.0114
chr	3874606	3874608	-0.057
chr	3874608	3874609	-0.0798
chr	3874609	3874610	-0.1254
chr	3874610	3874611	-0.1482
chr	3874611	3874612	-0.2394
chr	3874612	3874613	-0.2622
chr	3874613	3874614	-0.5472
chr	3874614	3874615	-0.741
chr	3874615	3874619	-0.7638
chr	3874619	3874624	-0.7752
chr	3874624	3874629	-0.7866
chr	3874629	3874632	-0.798
chr	3874632	3874633	-0.7524
chr	3874633	3874634	-0.7068
chr	3874634	3874635	-0.2736
chr	3874635	3874636	-0.2964
chr	3874636	3874637	-0.2508
chr	3874637	3874640	-0.2622
chr	3874640	3874642	-0.2736
chr	3874642	3874643	-0.2964
chr	3874643	3874653	-0.3078
chr	3874653	3874654	-0.2964
chr	3874654	3874655	-0.2736
chr	3874655	3874658	-0.2622
chr	3874658	3874662	-0.0114
chr	3874662	3874678	-0.0228
chr	3874678	3874680	-0.0114
chr	3874707	3874710	-0.0114
chr	3874710	3874714	-0.0228
chr	3874714	3874715	-0.0342
chr	3874715	3874717	-0.0456
chr	3874717	3874718	-0.0798
chr	3874718	3874719	-0.1026
chr	3874719	3874720	-0.114
chr	3874720	3874729	-0.1254
chr	3874729	3874730	-0.1368
chr	3874730	3874737	-0.1482
chr	3874737	3874739	-0.1254
chr	3874739	3874742	-0.0456
chr	3874742	3874743	-0.057
chr	3874743	3874744	-0.0684
chr	3874744	3874745	-0.228
chr	3874745	3874747	-0.2622
chr	3874747	3874748	-0.3192
chr	3874748	3874749	-0.3306
chr	3874749	3874750	-0.5472
chr	3874750	3874751	-0.5244
chr	3874751	3874752	-0.9462
chr	3874752	3874755	-0.9576
chr	3874755	3874767	-0.969
chr	3874767	3874769	-0.7638
chr	3874769	3874770	-0.7752
chr	3874770	3874771	-0.8322
chr	3874771	3874772	-0.627
chr	3874772	3874773	-0.4902
chr	3874773	3874774	-0.5016
chr	3874774	3874775	-1.0146
chr	3874775	3874776	-1.254
chr	3874776	3874777	-1.4478
chr	3874777	3874778	-1.6986
chr	3874778	3874779	-1.8126
chr	3874779	3874780	-2.1774
chr	3874780	3874781	-2.2116
chr	3874781	3874782	-2.223
chr	3874782	3874789	-2.2686
chr	3874789	3874792	-2.2572
chr	3874792	3874796	-2.2344
chr	3874796	3874797	-1.5846
chr	3874797	3874798	-1.2654
chr	3874798	3874800	-0.5016
chr	3874800	3874801	-0.3192
chr	3874801	3874802	-0.171
chr	3874802	3874803	-0.0114
chr	3874861	3874864	-0.0114
chr	3874864	3874865	-0.2622
chr	3874865	3874866	-0.2736
chr	3874866	3874868	-0.285
chr	3874868	3874869	-0.3078
chr	3874869	3874870	-0.3534
chr	3874870	3874871	-0.3648
chr	3874871	3874872	-0.3876
chr	3874872	3874873	-0.4104
chr	3874873	3874874	-0.513
chr	3874874	3874875	-0.7752
chr	3874875	3874876	-4.7538
chr	3874876	3874877	-4.845
chr	3874877	3874879	-5.5062
chr	3874879	3874880	-5.586
chr	3874880	3874884	-5.6544
chr	3874884	3874885	-5.5746
chr	3874885	3874887	-5.4036
chr	3874887	3874891	-5.3922
chr	3874891	3874893	-5.3124
chr	3874893	3874895	-5.301
chr	3874895	3874896	-5.2896
chr	3874896	3874897	-5.2326
chr	3874899	3874900	-0.0228
chr	3874900	3874907	-0.0456
chr	3874907	3874910	-0.057
chr	3874910	3874912	-0.0912
chr	3874912	3874913	-0.3534
chr	3874913	3874914	-0.3876
chr	3874914	3874915	-0.399
chr	3874915	3874916	-0.6612
chr	3874916	3874917	-0.7068
chr	3874917	3874918	-0.7524
chr	3874918	3874922	-0.7638
chr	3874922	3874931	-0.7524
chr	3874931	3874932	-0.741
chr	3874932	3874933	-0.7182
chr	3874933	3874934	-0.6954
chr	3874934	3874943	-0.0798
chr	3874943	3874944	-0.0456
chr	3874944	3874948	-0.057
chr	3874948	3874955	-0.0456
chr	3874955	3874963	-0.0114
chr	3874963	3874965	-0.0228
chr	3874965	3874966	-0.0456
chr	3874966	3874967	-0.1368
chr	3874967	3874968	-0.1482
chr	3874968	3874974	-0.1596
chr	3874974	3874975	-0.2052
chr	3874975	3874976	-0.2166
chr	3874976	3874980	-0.228
chr	3874980	3874985	-0.2508
chr	3874985	3874987	-0.2394
chr	3874987	3874988	-0.1026
chr	3874988	3874999	-0.0912
chr	3874999	3875000	-0.0798
chr	3875218	3875245	-0.0228
chr	3875250	3875251	-0.0114
chr	3875251	3875252	-0.1026
chr	3875252	3875260	-0.1254
chr	3875260	3875262	-0.1368
chr	3875262	3875266	-0.1482
chr	3875266	3875267	-0.228
chr	3875267	3875268	-1.2312
chr	3875268	3875269	-3.078
chr	3875269	3875270	-3.1806
chr	3875270	3875272	-3.6252
chr	3875272	3875273	-3.6708
chr	3875273	3875283	-3.6936
chr	3875283	3875284	-3.6708
chr	3875284	3875287	-3.6594
chr	3875287	3875288	-3.6366
chr	3875288	3875289	-3.5682
chr	3875289	3875290	-0.1824
chr	3875290	3875294	-0.1482
chr	3875301	3875324	-0.0114
chr	3875344	3875347	-0.0342
chr	3875347	3875366	-0.0456
chr	3875390	3875391	-0.228
chr	3875391	3875392	-0.285
chr	3875392	3875412	-0.3192
chr	3875427	3875428	-0.0114
chr	3875428	3875429	-0.0228
chr	3875429	3875430	-0.1026
chr	3875430	3875431	-0.57
chr	3875431	3875432	-0.6156
chr	3875432	3875433	-0.7068
chr	3875433	3875434	-0.7182
chr	3875434	3875435	-0.741
chr	3875435	3875447	-0.7524
chr	3875447	3875451	-0.7068
chr	3875451	3875452	-0.57
chr	3875452	3875453	-0.0342
chr	3875453	3875454	-0.0228
chr	3875497	3875522	-0.0228
chr	3875564	3875587	-0.0114
chr	3875597	3875599	-0.0342
chr	3875599	3875600	-0.114
chr	3875600	3875601	-0.1938
chr	3875601	3875621	-0.2166
chr	3875621	3875622	-0.0456
chr	3875622	3875627	-0.0114
chr	3875629	3875630	-0.0114
chr	3875630	3875634	-0.0456
chr	3875634	3875654	-0.057
chr	3875654	3875656	-0.0456
chr	3875666	3875668	-0.0114
chr	3875668	3875670	-0.0228
chr	3875670	3875674	-0.0342
chr	3875674	3875685	-0.0456
chr	3875685	3875691	-0.057
chr	3875691	3875696	-0.0342
chr	3875696	3875701	-0.0228
chr	3875701	3875713	-0.0114
chr	3875765	3875766	-0.0114
chr	3875766	3875767	-0.0912
chr	3875767	3875769	-0.1026
chr	3875769	3875770	-0.1254
chr	3875770	3875776	-0.1482
chr	3875776	3875783	-0.171
chr	3875783	3875785	-0.1824
chr	3875785	3875788	-0.1938
chr	3875788	3875790	-0.1368
chr	3875790	3875791	-0.1254
chr	3875791	3875792	-0.1026
chr	3875792	3875799	-0.0912
chr	3875799	3875801	-0.0798
chr	3875801	3875806	-0.057
chr	3875806	3875808	-0.0456
chr	3875808	3875810	-0.0342
chr	3875810	3875811	-0.0228
chr	3875815	3875817	-0.0114
chr	3875817	3875819	-0.057
chr	3875819	3875820	-0.0684
chr	3875820	3875832	-0.0798
chr	3875832	3875835	-0.114
chr	3875835	3875837	-0.1254
chr	3875837	3875838	-0.057
chr	3875838	3875839	-0.0798
chr	3875839	3875840	-0.114
chr	3875840	3875842	-0.2166
chr	3875842	3875843	-0.2052
chr	3875843	3875856	-0.2166
chr	3875856	3875859	-0.2052
chr	3875859	3875860	-0.1938
chr	3875860	3875861	-0.0114
chr	3875865	3875887	-0.0114
chr	3875887	3875888	-0.0228
chr	3875888	3875920	-0.0114
chr	3875936	3875960	-0.0114
chr	3875960	3875965	-0.0228
chr	3875965	3875966	-0.0912
chr	3875966	3875967	-0.1026
chr	3875967	3875973	-0.114
chr	3875973	3875983	-0.1026
chr	3875983	3875984	-0.114
chr	3875984	3875989	-0.1254
chr	3875989	3875991	-0.0342
chr	3875991	3876004	-0.1026
chr	3876004	3876009	-0.0798
chr	3876009	3876010	-0.0114
chr	3876026	3876031	-0.0114
chr	3876031	3876050	-0.0228
chr	3876050	3876051	-0.0456
chr	3876051	3876052	-0.0684
chr	3876052	3876054	-0.0912
chr	3876054	3876056	-0.0798
chr	3876056	3876058	-0.0912
chr	3876058	3876074	-0.1026
chr	3876074	3876076	-0.0456
chr	3876076	3876078	-0.0114
chr	3876078	3876079	-0.0342
chr	3876079	3876096	-0.0228
chr	3876096	3876102	-0.0342
chr	3876102	3876103	-0.0228
chr	3876103	3876106	-0.0114
chr	3876106	3876107	-0.0228
chr	3876107	3876109	-0.0342
chr	3876109	3876111	-0.0912
chr	3876111	3876116	-0.1482
chr	3876116	3876119	-0.1596
chr	3876119	3876121	-0.1482
chr	3876121	3876123	-0.1938
chr	3876123	3876125	-0.2736
chr	3876125	3876126	-0.3192
chr	3876126	3876127	-0.4446
chr	3876127	3876128	-0.7638
chr	3876128	3876129	-0.8436
chr	3876129	3876130	-0.969
chr	3876130	3876131	-0.9804
chr	3876131	3876133	-1.0716
chr	3876133	3876134	-1.0944
chr	3876134	3876135	-1.1286
chr	3876135	3876136	-1.14
chr	3876136	3876139	-1.1514
chr	3876139	3876142	-1.1628
chr	3876142	3876144	-1.1058
chr	3876144	3876146	-1.0488
chr	3876146	3876148	-0.9576
chr	3876148	3876149	-0.6612
chr	3876149	3876151	-0.6156
chr	3876151	3876155	-0.0912
chr	3876155	3876156	-0.057
chr	3876156	3876161	-0.0228
chr	3876161	3876164	-0.0114
chr	3876183	3876185	-0.0342
chr	3876185	3876191	-0.114
chr	3876191	3876192	-0.1254
chr	3876192	3876193	-0.1368
chr	3876193	3876194	-0.1482
chr	3876194	3876195	-0.2508
chr	3876195	3876196	-0.4218
chr	3876196	3876197	-0.4902
chr	3876197	3876198	-0.5814
chr	3876198	3876199	-0.9006
chr	3876199	3876200	-1.0374
chr	3876200	3876202	-1.0602
chr	3876202	3876203	-1.254
chr	3876203	3876204	-1.368
chr	3876204	3876205	-1.3794
chr	3876205	3876211	-1.3908
chr	3876211	3876215	-1.368
chr	3876215	3876217	-1.1856
chr	3876217	3876220	-1.0374
chr	3876220	3876222	-0.2394
chr	3876222	3876223	-0.2166
chr	3876223	3876224	-0.1368
chr	3876224	3876225	-0.0684
chr	3876225	3876230	-0.0342
chr	3876230	3876232	-0.0114
chr	3876232	3876238	-0.0228
chr	3876238	3876239	-0.0342
chr	3876239	3876242	-0.0456
chr	3876242	3876245	-0.0342
chr	3876245	3876254	-0.0456
chr	3876254	3876256	-0.0228
chr	3876256	3876260	-0.0342
chr	3876260	3876261	-0.0456
chr	3876261	3876267	-0.0342
chr	3876267	3876277	-0.0228
chr	3876288	3876289	-0.0114
chr	3876289	3876290	-0.1254
chr	3876290	3876291	-0.1596
chr	3876291	3876292	-0.228
chr	3876292	3876310	-0.2394
chr	3876310	3876311	-0.1482
chr	3876311	3876312	-0.1368
chr	3876365	3876366	-0.0114
chr	3876366	3876388	-0.0228
chr	3876388	3876391	-0.0456
chr	3876391	3876392	-0.057
chr	3876392	3876393	-0.0684
chr	3876393	3876394	-0.0912
chr	3876394	3876395	-0.1368
chr	3876395	3876396	-0.171
chr	3876396	3876397	-0.285
chr	3876397	3876398	-0.3306
chr	3876398	3876399	-0.456
chr	3876399	3876400	-1.3908
chr	3876400	3876401	-2.451
chr	3876401	3876402	-2.8386
chr	3876402	3876403	-3.2376
chr	3876403	3876404	-3.2604
chr	3876404	3876405	-3.2718
chr	3876405	3876410	-3.3402
chr	3876410	3876412	-3.3174
chr	3876412	3876417	-3.306
chr	3876417	3876420	-3.4314
chr	3876420	3876421	-2.3142
chr	3876421	3876422	-2.1546
chr	3876422	3876427	-0.2166
chr	3876427	3876430	-0.171
chr	3876430	3876433	-0.1824
chr	3876433	3876435	-0.1938
chr	3876435	3876437	-0.2394
chr	3876437	3876438	-0.399
chr	3876438	3876439	-0.57
chr	3876439	3876440	-0.5928
chr	3876440	3876441	-0.6042
chr	3876441	3876443	-0.6156
chr	3876443	3876448	-0.6042
chr	3876448	3876455	-0.5814
chr	3876455	3876458	-0.5244
chr	3876458	3876464	-0.057
chr	3876467	3876469	-0.0114
chr	3876469	3876471	-0.0456
chr	3876471	3876473	-0.057
chr	3876473	3876477	-0.0798
chr	3876477	3876479	-0.0912
chr	3876479	3876485	-0.1026
chr	3876485	3876489	-0.114
chr	3876489	3876490	-0.171
chr	3876490	3876499	-0.1824
chr	3876499	3876500	-0.1938
chr	3876500	3876506	-0.114
chr	3876506	3876509	-0.0912
chr	3876509	3876523	-0.0114
chr	3876524	3876541	-0.0114
chr	3876541	3876545	-0.0228
chr	3876545	3876546	-0.0342
chr	3876546	3876553	-0.0456
chr	3876553	3876554	-0.0342
chr	3876554	3876556	-0.0456
chr	3876556	3876562	-0.0798
chr	3876562	3876568	-0.0684
chr	3876568	3876574	-0.0456
chr	3876574	3876575	-0.0342
chr	3876575	3876581	-0.0228
chr	3876581	3876589	-0.0114
chr	3876589	3876590	-0.0228
chr	3876590	3876594	-0.0342
chr	3876594	3876595	-0.0456
chr	3876595	3876600	-0.057
chr	3876600	3876602	-0.0912
chr	3876602	3876603	-0.1026
chr	3876603	3876605	-0.114
chr	3876605	3876606	-0.1254
chr	3876606	3876612	-0.1368
chr	3876612	3876616	-0.171
chr	3876616	3876620	-0.2166
chr	3876620	3876621	-0.4104
chr	3876621	3876622	-0.4218
chr	3876622	3876623	-2.1204
chr	3876623	3876624	-2.6676
chr	3876624	3876625	-3.249
chr	3876625	3876626	-3.2946
chr	3876626	3876627	-3.363
chr	3876627	3876628	-3.3858
chr	3876628	3876634	-3.4314
chr	3876634	3876635	-3.3972
chr	3876635	3876638	-3.5682
chr	3876638	3876640	-3.5454
chr	3876640	3876644	-3.5568
chr	3876644	3876645	-0.228
chr	3876645	3876651	-0.1938
chr	3876651	3876656	-0.2166
chr	3876656	3876657	-0.0798
chr	3876657	3876659	-0.0456
chr	3876659	3876670	-0.0342
chr	3876670	3876673	-0.0228
chr	3876673	3876677	-0.0114
chr	3876677	3876683	-0.0228
chr	3876683	3876685	-0.0342
chr	3876685	3876686	-0.057
chr	3876686	3876694	-0.0798
chr	3876694	3876695	-0.0912
chr	3876695	3876696	-0.0798
chr	3876696	3876705	-0.0912
chr	3876705	3876707	-0.1026
chr	3876707	3876709	-0.0684
chr	3876709	3876713	-0.1026
chr	3876713	3876715	-0.114
chr	3876715	3876716	-0.1254
chr	3876716	3876722	-0.1368
chr	3876722	3876729	-0.114
chr	3876729	3876730	-0.1026
chr	3876730	3876731	-0.1368
chr	3876731	3876734	-0.1482
chr	3876734	3876736	-0.114
chr	3876736	3876740	-0.1254
chr	3876740	3876741	-0.1368
chr	3876741	3876746	-0.1254
chr	3876746	3876750	-0.1596
chr	3876750	3876751	-0.1254
chr	3876751	3876755	-0.057
chr	3876755	3876759	-0.0684
chr	3876759	3876766	-0.057
chr	3876766	3876772	-0.0114
chr	3876799	3876800	-0.0342
chr	3876800	3876801	-0.0798
chr	3876801	3876802	-0.2622
chr	3876802	3876803	-0.285
chr	3876803	3876808	-0.3192
chr	3876808	3876809	-0.3306
chr	3876809	3876820	-0.342
chr	3876820	3876821	-0.3534
chr	3876821	3876822	-0.3078
chr	3876822	3876823	-0.2736
chr	3876823	3876824	-0.0684
chr	3876824	3876825	-0.0798
chr	3876825	3876828	-0.0456
chr	3876828	3876829	-0.1026
chr	3876829	3876842	-0.1368
chr	3876842	3876844	-0.1254
chr	3876844	3876847	-0.114
chr	3876847	3876848	-0.0114
chr	3876848	3876850	-0.0228
chr	3876850	3876866	-0.0342
chr	3876866	3876873	-0.0114
chr	3876873	3876875	-0.0228
chr	3876875	3876881	-0.0684
chr	3876881	3876882	-0.0912
chr	3876882	3876884	-0.1824
chr	3876884	3876885	-0.1938
chr	3876885	3876886	-0.2394
chr	3876886	3876887	-0.3078
chr	3876887	3876888	-1.311
chr	3876888	3876889	-2.3256
chr	3876889	3876890	-2.5308
chr	3876890	3876891	-2.6334
chr	3876891	3876892	-2.6676
chr	3876892	3876897	-2.7018
chr	3876897	3876898	-2.8728
chr	3876898	3876899	-3.249
chr	3876899	3876901	-3.3516
chr	3876901	3876902	-3.363
chr	3876902	3876903	-3.3516
chr	3876903	3876904	-3.363
chr	3876904	3876907	-3.3744
chr	3876907	3876908	-3.1236
chr	3876908	3876910	-0.8436
chr	3876910	3876911	-1.14
chr	3876911	3876912	-1.539
chr	3876912	3876915	-1.5276
chr	3876915	3876916	-1.539
chr	3876916	3876919	-1.5276
chr	3876919	3876920	-1.0374
chr	3876920	3876923	-0.8322
chr	3876923	3876927	-0.9234
chr	3876927	3876932	-0.9348
chr	3876932	3876940	-0.1254
chr	3876940	3876941	-0.2166
chr	3876941	3876944	-0.2052
chr	3876944	3876945	-0.171
chr	3876945	3876947	-0.1026
chr	3876947	3876958	-0.0912
chr	3876958	3876959	-0.1026
chr	3876959	3876961	-0.114
chr	3876961	3876980	-0.0228
chr	3876983	3876984	-0.0114
chr	3876984	3876985	-0.0228
chr	3876985	3876988	-0.0342
chr	3876988	3876989	-0.0684
chr	3876989	3876990	-0.0798
chr	3876990	3876991	-0.1596
chr	3876991	3876992	-0.2736
chr	3876992	3876993	-0.6612
chr	3876993	3876994	-0.7866
chr	3876994	3876995	-0.9462
chr	3876995	3876996	-2.0064
chr	3876996	3876997	-2.109
chr	3876997	3876998	-2.4168
chr	3876998	3876999	-2.5536
chr	3876999	3877000	-2.9868
chr	3877000	3877001	-3.078
chr	3877001	3877002	-3.1008
chr	3877002	3877006	-3.135
chr	3877006	3877010	-3.1464
chr	3877010	3877011	-3.1236
chr	3877011	3877013	-3.1122
chr	3877013	3877014	-2.622
chr	3877014	3877015	-2.2572
chr	3877015	3877016	-2.2458
chr	3877016	3877017	-1.8582
chr	3877017	3877018	-1.254
chr	3877018	3877019	-0.3876
chr	3877019	3877020	-0.2508
chr	3877020	3877022	-0.1482
chr	3877022	3877023	-0.1254
chr	3877023	3877031	-0.0114
chr	3877041	3877057	-0.0114
chr	3877057	3877058	-0.0798
chr	3877058	3877059	-0.1026
chr	3877059	3877066	-0.1368
chr	3877066	3877078	-0.1254
chr	3877078	3877083	-0.0228
chr	3877083	3877104	-0.0114
chr	3877143	3877146	-0.0114
chr	3877146	3877147	-0.0228
chr	3877147	3877150	-0.0342
chr	3877150	3877151	-0.057
chr	3877151	3877167	-0.0684
chr	3877167	3877169	-0.057
chr	3877169	3877170	-0.0456
chr	3877170	3877171	-0.057
chr	3877171	3877173	-0.0684
chr	3877173	3877174	-0.0798
chr	3877174	3877175	-0.057
chr	3877175	3877184	-0.1254
chr	3877184	3877186	-0.1368
chr	3877186	3877192	-0.1482
chr	3877192	3877194	-0.1254
chr	3877194	3877195	-0.1482
chr	3877195	3877196	-0.6726
chr	3877196	3877197	-0.7752
chr	3877197	3877198	-4.8336
chr	3877198	3877199	-5.0274
chr	3877199	3877201	-5.8824
chr	3877201	3877202	-5.9508
chr	3877202	3877204	-5.985
chr	3877204	3877207	-5.9736
chr	3877207	3877217	-5.9622
chr	3877217	3877218	-5.9394
chr	3877218	3877219	-1.539
chr	3877219	3877220	-0.057
chr	3877220	3877224	-0.0228
chr	3877224	3877225	-0.0114
chr	3877249	3877251	-0.0114
chr	3877251	3877253	-0.0228
chr	3877253	3877255	-0.0456
chr	3877255	3877262	-0.057
chr	3877262	3877265	-0.0684
chr	3877265	3877266	-0.171
chr	3877266	3877267	-0.3192
chr	3877267	3877268	-0.342
chr	3877268	3877271	-0.3762
chr	3877271	3877273	-0.3876
chr	3877273	3877274	-0.399
chr	3877274	3877275	-0.4446
chr	3877275	3877279	-0.4674
chr	3877279	3877282	-0.4788
chr	3877282	3877284	-0.5016
chr	3877284	3877286	-0.513
chr	3877286	3877287	-0.5472
chr	3877287	3877291	-0.57
chr	3877291	3877293	-0.5586
chr	3877293	3877295	-0.5472
chr	3877295	3877296	-0.3762
chr	3877296	3877297	-0.3876
chr	3877297	3877298	-0.5928
chr	3877298	3877299	-9.5874
chr	3877299	3877300	-9.7812
chr	3877300	3877301	-9.9978
chr	3877301	3877302	-9.9636
chr	3877302	3877303	-10.1346
chr	3877303	3877305	-10.1802
chr	3877305	3877307	-10.1688
chr	3877307	3877310	-10.089
chr	3877310	3877317	-10.1004
chr	3877317	3877319	-10.0662
chr	3877319	3877320	-9.4734
chr	3877320	3877321	-0.0456
chr	3877321	3877322	-0.0342
chr	3877322	3877325	-0.057
chr	3877325	3877326	-0.0798
chr	3877326	3877333	-0.1026
chr	3877333	3877343	-0.0912
chr	3877343	3877345	-0.0456
chr	3877368	3877369	-0.1938
chr	3877369	3877370	-0.2052
chr	3877370	3877390	-0.2166
chr	3877425	3877428	-0.0114
chr	3877428	3877445	-0.0456
chr	3877445	3877447	-0.0342
chr	3877447	3877463	-0.0114
chr	3877536	3877549	-0.0114
chr	3877549	3877553	-0.0228
chr	3877553	3877557	-0.0684
chr	3877557	3877559	-0.0798
chr	3877559	3877568	-0.0912
chr	3877568	3877572	-0.114
chr	3877572	3877573	-0.1026
chr	3877573	3877575	-0.057
chr	3877575	3877578	-0.0456
chr	3877578	3877587	-0.0342
chr	3877595	3877617	-0.0114
chr	3877617	3877619	-0.057
chr	3877619	3877622	-0.0684
chr	3877622	3877624	-0.0798
chr	3877624	3877625	-0.1026
chr	3877625	3877626	-0.171
chr	3877626	3877639	-0.1938
chr	3877639	3877643	-0.1368
chr	3877643	3877646	-0.114
chr	3877653	3877654	-0.0456
chr	3877654	3877655	-0.1254
chr	3877655	3877656	-0.1482
chr	3877656	3877657	-0.1596
chr	3877657	3877658	-0.2508
chr	3877658	3877659	-1.1286
chr	3877659	3877660	-1.6074
chr	3877660	3877662	-1.8354
chr	3877662	3877670	-1.8468
chr	3877670	3877671	-1.8582
chr	3877671	3877673	-1.8696
chr	3877673	3877675	-1.881
chr	3877675	3877679	-1.8924
chr	3877679	3877680	-0.0912
chr	3877680	3877681	-0.057
chr	3877681	3877684	-0.0798
chr	3877684	3877692	-0.0912
chr	3877692	3877703	-0.0456
chr	3877703	3877705	-0.0228
chr	3877728	3877745	-0.0114
chr	3877762	3877775	-0.0114
chr	3877775	3877779	-0.0228
chr	3877779	3877780	-0.0456
chr	3877780	3877781	-0.1596
chr	3877781	3877791	-0.1938
chr	3877791	3877797	-0.1824
chr	3877797	3877801	-0.1938
chr	3877801	3877817	-0.0228
chr	3877831	3877852	-0.0114
chr	3877890	3877906	-0.0114
chr	3877906	3877907	-0.114
chr	3877907	3877925	-0.1482
chr	3877925	3877927	-0.1026
chr	3877927	3877928	-0.0912
chr	3877928	3877934	-0.057
chr	3877934	3877935	-0.0456
chr	3877935	3877936	-0.057
chr	3877936	3877937	-0.0456
chr	3877937	3877943	-0.057
chr	3877943	3877955	-0.0684
chr	3877955	3877956	-0.057
chr	3877956	3877960	-0.0228
chr	3877960	3877961	-0.0114
chr	3877972	3877974	-0.0114
chr	3877974	3877975	-0.1824
chr	3877975	3877977	-0.228
chr	3877977	3877978	-0.2394
chr	3877978	3877994	-0.285
chr	3877994	3877995	-0.2166
chr	3877995	3877996	-0.2052
chr	3877996	3877997	-0.0912
chr	3877999	3878018	-0.0114
chr	3878018	3878019	-0.0456
chr	3878019	3878020	-0.0798
chr	3878020	3878022	-0.0912
chr	3878022	3878025	-0.1026
chr	3878025	3878026	-0.114
chr	3878026	3878027	-0.171
chr	3878027	3878028	-0.2166
chr	3878028	3878029	-0.3306
chr	3878029	3878030	-0.7068
chr	3878030	3878031	-1.1856
chr	3878031	3878032	-1.2312
chr	3878032	3878033	-1.2882
chr	3878033	3878034	-1.2996
chr	3878034	3878038	-1.311
chr	3878038	3878039	-1.2654
chr	3878039	3878043	-1.2768
chr	3878043	3878045	-1.2882
chr	3878045	3878046	-1.3224
chr	3878046	3878047	-1.3338
chr	3878047	3878048	-1.3452
chr	3878048	3878050	-1.3338
chr	3878050	3878051	-0.7068
chr	3878051	3878052	-0.627
chr	3878052	3878054	-0.4104
chr	3878054	3878055	-0.3306
chr	3878055	3878057	-0.342
chr	3878057	3878058	-0.3648
chr	3878058	3878059	-0.3876
chr	3878059	3878060	-0.5358
chr	3878060	3878061	-1.3452
chr	3878061	3878062	-12.6426
chr	3878062	3878063	-14.1474
chr	3878063	3878064	-15.162
chr	3878064	3878066	-15.1734
chr	3878066	3878067	-15.3786
chr	3878067	3878068	-15.4356
chr	3878068	3878069	-15.4698
chr	3878069	3878070	-15.4584
chr	3878070	3878071	-15.4698
chr	3878071	3878072	-15.276
chr	3878072	3878073	-15.4014
chr	3878073	3878076	-15.4128
chr	3878076	3878077	-15.4242
chr	3878077	3878078	-15.4014
chr	3878078	3878080	-15.4128
chr	3878080	3878081	-15.4014
chr	3878081	3878082	-15.447
chr	3878082	3878083	-15.39
chr	3878083	3878084	-0.5358
chr	3878084	3878086	-0.5814
chr	3878086	3878087	-0.6156
chr	3878087	3878088	-0.627
chr	3878088	3878097	-0.6384
chr	3878097	3878102	-0.627
chr	3878102	3878103	-0.6042
chr	3878103	3878105	-0.285
chr	3878143	3878154	-0.0114
chr	3878154	3878172	-0.0342
chr	3878172	3878174	-0.0228
chr	3878186	3878205	-0.0114
chr	3878221	3878228	-0.0114
chr	3878228	3878238	-0.0228
chr	3878238	3878244	-0.0114
chr	3878244	3878250	-0.0228
chr	3878250	3878257	-0.0114
chr	3878257	3878258	-0.0228
chr	3878258	3878259	-0.1482
chr	3878259	3878260	-0.2394
chr	3878260	3878261	-0.2508
chr	3878261	3878263	-0.2622
chr	3878263	3878281	-0.3078
chr	3878281	3878282	-0.0684
chr	3878282	3878283	-0.0456
chr	3878283	3878285	-0.0342
chr	3878285	3878286	-0.0114
chr	3878286	3878287	-0.0228
chr	3878287	3878290	-0.0342
chr	3878290	3878291	-0.057
chr	3878291	3878292	-0.1824
chr	3878292	3878293	-0.4218
chr	3878293	3878294	-0.6156
chr	3878294	3878296	-0.7524
chr	3878296	3878297	-0.7638
chr	3878297	3878298	-0.8322
chr	3878298	3878303	-0.8892
chr	3878303	3878306	-0.8778
chr	3878306	3878308	-0.8664
chr	3878308	3878309	-0.855
chr	3878309	3878312	-0.8436
chr	3878312	3878313	-0.855
chr	3878313	3878315	-0.7638
chr	3878315	3878318	-0.0798
chr	3878318	3878324	-0.0684
chr	3878324	3878335	-0.0798
chr	3878335	3878336	-0.0912
chr	3878336	3878337	-0.0342
chr	3878337	3878343	-0.0228
chr	3878343	3878345	-0.0342
chr	3878345	3878346	-0.0684
chr	3878346	3878349	-0.114
chr	3878349	3878350	-0.1254
chr	3878350	3878351	-0.1596
chr	3878351	3878352	-0.2052
chr	3878352	3878354	-0.2508
chr	3878354	3878356	-0.2622
chr	3878356	3878358	-0.2508
chr	3878358	3878362	-0.2736
chr	3878362	3878365	-0.2622
chr	3878365	3878366	-0.2508
chr	3878366	3878370	-0.2052
chr	3878370	3878371	-0.399
chr	3878371	3878372	-0.5358
chr	3878372	3878374	-0.4332
chr	3878374	3878377	-0.456
chr	3878377	3878379	-0.4788
chr	3878379	3878383	-0.5814
chr	3878383	3878392	-0.57
chr	3878392	3878394	-0.171
chr	3878394	3878397	-0.1824
chr	3878397	3878398	-0.1938
chr	3878398	3878399	-0.2052
chr	3878399	3878401	-0.1026
chr	3878401	3878404	-0.0798
chr	3878404	3878419	-0.0912
chr	3878419	3878420	-0.0228
chr	3878420	3878423	-0.0456
chr	3878423	3878424	-0.0684
chr	3878424	3878441	-0.0798
chr	3878441	3878444	-0.057
chr	3878444	3878445	-0.0456
chr	3878445	3878451	-0.0228
chr	3878451	3878452	-0.0342
chr	3878452	3878453	-0.0684
chr	3878453	3878454	-0.0798
chr	3878454	3878455	-0.0912
chr	3878455	3878459	-0.1026
chr	3878459	3878462	-0.114
chr	3878462	3878471	-0.0912
chr	3878471	3878472	-0.0798
chr	3878472	3878474	-0.0684
chr	3878474	3878480	-0.0114
chr	3878481	3878485	-0.0114
chr	3878485	3878486	-0.0228
chr	3878486	3878487	-0.0342
chr	3878487	3878488	-0.4104
chr	3878488	3878489	-0.5016
chr	3878489	3878491	-0.5586
chr	3878491	3878492	-0.57
chr	3878492	3878493	-0.5928
chr	3878493	3878502	-0.627
chr	3878502	3878505	-0.6156
chr	3878505	3878506	-0.6042
chr	3878506	3878508	-0.5928
chr	3878508	3878509	-0.6042
chr	3878509	3878510	-0.3648
chr	3878510	3878511	-0.399
chr	3878511	3878512	-0.4104
chr	3878512	3878515	-0.4332
chr	3878515	3878528	-0.399
chr	3878528	3878529	-0.3876
chr	3878529	3878530	-0.3762
chr	3878530	3878531	-0.3876
chr	3878531	3878532	-0.0456
chr	3878532	3878551	-0.0684
chr	3878551	3878557	-0.0798
chr	3878557	3878562	-0.0114
chr	3878562	3878564	-0.0342
chr	3878564	3878571	-0.0456
chr	3878571	3878583	-0.0342
chr	3878635	3878640	-0.228
chr	3878640	3878654	-0.2508
chr	3878654	3878655	-0.2394
chr	3878655	3878656	-0.2052
chr	3878656	3878657	-0.1026
chr	3878657	3878661	-0.0798
chr	3878661	3878663	-0.4446
chr	3878663	3878665	-0.513
chr	3878665	3878676	-0.5244
chr	3878676	3878677	-0.513
chr	3878677	3878679	-0.4902
chr	3878679	3878680	-0.513
chr	3878680	3878681	-0.5244
chr	3878681	3878682	-0.5472
chr	3878682	3878683	-0.171
chr	3878683	3878684	-0.1482
chr	3878684	3878685	-0.4104
chr	3878685	3878686	-0.57
chr	3878686	3878690	-0.6156
chr	3878690	3878703	-0.627
chr	3878703	3878705	-0.6156
chr	3878705	3878706	-0.4218
chr	3878706	3878707	-0.1368
chr	3878707	3878709	-0.1938
chr	3878709	3878710	-0.3876
chr	3878710	3878711	-0.4104
chr	3878711	3878712	-0.627
chr	3878712	3878713	-0.8094
chr	3878713	3878714	-1.1058
chr	3878714	3878724	-1.2198
chr	3878724	3878726	-1.2084
chr	3878726	3878727	-1.1742
chr	3878727	3878728	-1.1628
chr	3878728	3878729	-1.0944
chr	3878729	3878730	-0.912
chr	3878730	3878731	-0.8094
chr	3878731	3878732	-0.8208
chr	3878732	3878733	-0.798
chr	3878733	3878734	-0.4902
chr	3878734	3878735	-0.4788
chr	3878735	3878737	-0.2394
chr	3878737	3878738	-0.3078
chr	3878738	3878739	-0.342
chr	3878739	3878740	-0.3534
chr	3878740	3878752	-0.4218
chr	3878752	3878754	-0.399
chr	3878754	3878755	-0.1938
chr	3878755	3878756	-0.1596
chr	3878756	3878758	-0.1482
chr	3878758	3878761	-0.1368
chr	3878781	3878782	-0.0342
chr	3878782	3878783	-0.057
chr	3878783	3878784	-0.1026
chr	3878784	3878785	-0.114
chr	3878785	3878786	-0.1254
chr	3878786	3878788	-0.1368
chr	3878788	3878789	-0.1596
chr	3878789	3878797	-0.171
chr	3878797	3878802	-0.1824
chr	3878802	3878804	-0.1482
chr	3878804	3878805	-0.1368
chr	3878805	3878806	-0.1254
chr	3878806	3878807	-0.0912
chr	3878807	3878811	-0.0228
chr	3878811	3878814	-0.0342
chr	3878814	3878819	-0.0456
chr	3878819	3878835	-0.0342
chr	3878835	3878849	-0.0114
chr	3878849	3878850	-0.0228
chr	3878850	3878851	-3.2832
chr	3878851	3878852	-3.9558
chr	3878852	3878853	-4.1838
chr	3878853	3878854	-4.218
chr	3878854	3878855	-4.503
chr	3878855	3878856	-4.5258
chr	3878856	3878871	-4.5714
chr	3878871	3878872	-0.5244
chr	3878872	3878875	-0.456
chr	3878875	3878876	-0.1026
chr	3878876	3878880	-0.0342
chr	3878880	3878889	-0.0114
chr	3878895	3878896	-0.0342
chr	3878896	3878897	-0.1596
chr	3878897	3878898	-0.2964
chr	3878898	3878900	-0.3192
chr	3878900	3878904	-0.5814
chr	3878904	3878905	-0.5928
chr	3878905	3878910	-0.6042
chr	3878910	3878912	-0.684
chr	3878912	3878913	-0.7068
chr	3878913	3878922	-0.741
chr	3878922	3878923	-0.171
chr	3878923	3878931	-0.1824
chr	3878931	3878932	-0.0228
chr	3878932	3878938	-0.0342
chr	3878938	3878939	-0.0798
chr	3878939	3878940	-0.1026
chr	3878940	3878941	-0.1938
chr	3878941	3878942	-2.2116
chr	3878942	3878943	-2.5422
chr	3878943	3878944	-2.565
chr	3878944	3878945	-2.5878
chr	3878945	3878947	-2.6334
chr	3878947	3878949	-2.679
chr	3878949	3878950	-2.6904
chr	3878950	3878952	-2.7018
chr	3878952	3878963	-2.6904
chr	3878963	3878964	-2.451
chr	3878964	3878978	-0.0798
chr	3878978	3878982	-0.057
chr	3878982	3878985	-0.0342
chr	3878985	3878986	-0.0456
chr	3878986	3878990	-0.0114
chr	3878990	3878992	-0.0228
chr	3878992	3878995	-0.0342
chr	3878995	3878998	-0.0456
chr	3878998	3878999	-0.057
chr	3878999	3879009	-0.0912
chr	3879009	3879011	-0.0684
chr	3879011	3879015	-0.0798
chr	3879015	3879016	-0.1254
chr	3879016	3879017	-0.1938
chr	3879017	3879018	-0.228
chr	3879018	3879019	-0.2394
chr	3879019	3879020	-0.2736
chr	3879020	3879021	-0.2508
chr	3879021	3879033	-0.2052
chr	3879033	3879036	-0.228
chr	3879036	3879037	-0.1596
chr	3879037	3879038	-0.2052
chr	3879038	3879039	-0.3534
chr	3879039	3879043	-0.399
chr	3879043	3879049	-0.3876
chr	3879049	3879052	-0.4104
chr	3879052	3879058	-0.456
chr	3879058	3879059	-0.3876
chr	3879059	3879064	-0.0798
chr	3879064	3879071	-0.0912
chr	3879071	3879073	-0.0684
chr	3879073	3879075	-0.0342
chr	3879075	3879083	-0.0228
chr	3879083	3879086	-0.0114
chr	3879108	3879110	-0.0114
chr	3879110	3879111	-0.0798
chr	3879111	3879112	-0.684
chr	3879112	3879115	-0.7068
chr	3879115	3879133	-0.7296
chr	3879139	3879140	-0.0114
chr	3879140	3879141	-0.1026
chr	3879141	3879149	-0.2394
chr	3879149	3879154	-0.2508
chr	3879154	3879159	-0.2736
chr	3879159	3879162	-0.2622
chr	3879162	3879178	-0.0342
chr	3879178	3879179	-0.0456
chr	3879179	3879180	-2.3028
chr	3879180	3879181	-2.4966
chr	3879181	3879184	-3.1122
chr	3879184	3879189	-3.1008
chr	3879189	3879200	-3.078
chr	3879200	3879201	-1.2426
chr	3879201	3879203	-0.1368
chr	3879203	3879204	-0.0456
chr	3879204	3879205	-0.0228
chr	3879213	3879216	-0.0342
chr	3879216	3879217	-0.0456
chr	3879217	3879218	-0.057
chr	3879218	3879220	-0.0684
chr	3879220	3879222	-0.0912
chr	3879222	3879223	-0.2166
chr	3879223	3879224	-0.456
chr	3879224	3879225	-0.513
chr	3879225	3879226	-0.5814
chr	3879226	3879228	-0.6954
chr	3879228	3879230	-0.684
chr	3879230	3879231	-0.6726
chr	3879231	3879235	-0.684
chr	3879235	3879237	-0.6726
chr	3879237	3879243	-0.6612
chr	3879243	3879244	-0.6042
chr	3879244	3879245	-0.1824
chr	3879245	3879246	-0.1254
chr	3879246	3879250	-0.0342
chr	3879250	3879261	-0.0228
chr	3879261	3879266	-0.0114
chr	3879277	3879278	-0.0114
chr	3879278	3879279	-0.0798
chr	3879279	3879299	-0.1026
chr	3879299	3879300	-0.0114
chr	3879344	3879348	-0.0114
chr	3879348	3879368	-0.0228
chr	3879368	3879371	-0.0114
chr	3879392	3879393	-0.0228
chr	3879393	3879394	-0.0912
chr	3879394	3879399	-0.114
chr	3879399	3879400	-0.3306
chr	3879400	3879401	-0.3648
chr	3879401	3879414	-0.4104
chr	3879414	3879415	-0.4218
chr	3879415	3879416	-0.3192
chr	3879416	3879420	-0.3078
chr	3879420	3879422	-0.2964
chr	3879422	3879437	-0.0114
chr	3879445	3879450	-0.0114
chr	3879450	3879451	-0.0228
chr	3879451	3879452	-0.0798
chr	3879452	3879468	-0.114
chr	3879468	3879470	-0.0912
chr	3879470	3879471	-0.0798
chr	3879471	3879472	-0.057
chr	3879472	3879473	-0.0342
chr	3879492	3879497	-0.0114
chr	3879497	3879512	-0.0228
chr	3879512	3879518	-0.0114
chr	3879518	3879520	-0.0456
chr	3879520	3879522	-0.057
chr	3879522	3879524	-0.0684
chr	3879524	3879525	-0.0798
chr	3879525	3879540	-0.1026
chr	3879540	3879545	-0.0456
chr	3879545	3879546	-0.0342
chr	3879555	3879556	-0.0114
chr	3879556	3879560	-0.0342
chr	3879560	3879578	-0.0456
chr	3879578	3879581	-0.0228
chr	3879590	3879596	-0.0114
chr	3879596	3879597	-0.0228
chr	3879597	3879598	-0.0342
chr	3879598	3879606	-0.0684
chr	3879606	3879618	-0.0798
chr	3879618	3879620	-0.1026
chr	3879620	3879625	-0.1482
chr	3879625	3879635	-0.1026
chr	3879635	3879642	-0.0912
chr	3879654	3879656	-0.0114
chr	3879656	3879661	-0.0228
chr	3879661	3879677	-0.0342
chr	3879677	3879679	-0.0228
chr	3879679	3879680	-0.0342
chr	3879680	3879692	-0.0228
chr	3879692	3879697	-0.0114
chr	3879706	3879707	-0.0798
chr	3879707	3879710	-0.0912
chr	3879710	3879711	-0.114
chr	3879711	3879729	-0.1254
chr	3879729	3879730	-0.114
chr	3879730	3879732	-0.0342
chr	3879742	3879744	-0.0114
chr	3879744	3879790	-0.0228
chr	3879797	3879798	-0.0114
chr	3879798	3879801	-0.0228
chr	3879801	3879802	-0.0456
chr	3879802	3879803	-0.4332
chr	3879803	3879804	-0.456
chr	3879804	3879809	-0.4674
chr	3879809	3879810	-0.4788
chr	3879810	3879811	-0.4902
chr	3879811	3879812	-0.513
chr	3879812	3879813	-0.5814
chr	3879813	3879814	-0.627
chr	3879814	3879815	-0.6498
chr	3879815	3879816	-0.741
chr	3879816	3879817	-0.7524
chr	3879817	3879818	-0.8208
chr	3879818	3879822	-0.8094
chr	3879822	3879823	-0.8664
chr	3879823	3879824	-1.0032
chr	3879824	3879825	-1.2084
chr	3879825	3879826	-1.767
chr	3879826	3879827	-1.8924
chr	3879827	3879828	-2.2344
chr	3879828	3879829	-2.8158
chr	3879829	3879830	-2.9982
chr	3879830	3879832	-3.0096
chr	3879832	3879833	-2.9982
chr	3879833	3879834	-2.8158
chr	3879834	3879836	-2.8044
chr	3879836	3879840	-2.736
chr	3879840	3879841	-2.7246
chr	3879841	3879845	-2.7132
chr	3879845	3879846	-1.881
chr	3879846	3879847	-1.8468
chr	3879847	3879848	-0.057
chr	3879848	3879851	-0.0684
chr	3879851	3879874	-0.057
chr	3879875	3879888	-0.0114
chr	3879888	3879889	-0.1026
chr	3879889	3879890	-0.171
chr	3879890	3879891	-0.1824
chr	3879891	3879893	-0.1938
chr	3879893	3879895	-0.2052
chr	3879895	3879897	-0.2394
chr	3879897	3879905	-0.2508
chr	3879905	3879909	-0.285
chr	3879909	3879910	-0.2736
chr	3879910	3879913	-0.1254
chr	3879913	3879915	-0.1368
chr	3879915	3879926	-0.1026
chr	3879926	3879931	-0.0684
chr	3879931	3879932	-0.057
chr	3879932	3879933	-0.0684
chr	3879933	3879934	-0.0342
chr	3879934	3879935	-0.0456
chr	3879935	3879937	-0.1026
chr	3879937	3879938	-0.1254
chr	3879938	3879939	-0.1824
chr	3879939	3879940	-0.2052
chr	3879940	3879941	-0.2166
chr	3879941	3879942	-0.3648
chr	3879942	3879943	-0.6384
chr	3879943	3879944	-1.0146
chr	3879944	3879945	-1.8354
chr	3879945	3879946	-1.9722
chr	3879946	3879947	-2.0976
chr	3879947	3879949	-2.2116
chr	3879949	3879951	-2.223
chr	3879951	3879954	-2.2116
chr	3879954	3879955	-2.2344
chr	3879955	3879958	-2.3598
chr	3879958	3879960	-2.2116
chr	3879960	3879961	-2.2002
chr	3879961	3879963	-2.1318
chr	3879963	3879964	-0.7182
chr	3879964	3879965	-0.6954
chr	3879965	3879967	-0.5358
chr	3879967	3879968	-0.6156
chr	3879968	3879969	-0.5928
chr	3879969	3879971	-0.5814
chr	3879971	3879972	-0.57
chr	3879972	3879973	-0.6042
chr	3879973	3879974	-0.6156
chr	3879974	3879975	-0.627
chr	3879975	3879977	-0.6384
chr	3879977	3879982	-0.3078
chr	3879982	3879983	-0.3306
chr	3879983	3879985	-0.3078
chr	3879985	3879986	-0.2964
chr	3879986	3879987	-0.2736
chr	3879987	3879988	-0.3534
chr	3879988	3879989	-0.4788
chr	3879989	3879990	-2.8956
chr	3879990	3879991	-3.1122
chr	3879991	3879992	-3.1464
chr	3879992	3879993	-3.021
chr	3879993	3879994	-6.0762
chr	3879994	3879995	-7.0794
chr	3879995	3879996	-20.2236
chr	3879996	3879997	-21.9222
chr	3879997	3879998	-22.6176
chr	3879998	3879999	-23.142
chr	3879999	3880000	-23.3814
chr	3880000	3880001	-24.1224
chr	3880001	3880002	-24.2136
chr	3880002	3880003	-25.2168
chr	3880003	3880004	-25.2624
chr	3880004	3880005	-25.2738
chr	3880005	3880006	-25.308
chr	3880006	3880007	-25.4562
chr	3880007	3880008	-25.5246
chr	3880008	3880009	-25.6728
chr	3880009	3880010	-25.7298
chr	3880010	3880011	-23.1648
chr	3880011	3880013	-23.028
chr	3880013	3880014	-22.9938
chr	3880014	3880015	-22.857
chr	3880015	3880016	-22.5948
chr	3880016	3880017	-22.5834
chr	3880017	3880018	-9.6444
chr	3880018	3880019	-9.2454
chr	3880019	3880020	-9.177
chr	3880020	3880022	-9.0744
chr	3880022	3880023	-8.778
chr	3880023	3880024	-1.3452
chr	3880024	3880025	-0.8664
chr	3880025	3880026	-1.026
chr	3880026	3880027	-1.0146
chr	3880027	3880028	-1.0488
chr	3880028	3880029	-1.0374
chr	3880029	3880030	-0.969
chr	3880030	3880032	-0.8892
chr	3880032	3880035	-0.9234
chr	3880035	3880036	-0.9576
chr	3880036	3880038	-0.9804
chr	3880038	3880039	-1.0032
chr	3880039	3880040	-0.969
chr	3880040	3880041	-1.0032
chr	3880041	3880042	-1.0146
chr	3880042	3880044	-1.0032
chr	3880044	3880045	-0.513
chr	3880045	3880046	-0.285
chr	3880046	3880048	-0.2622
chr	3880048	3880049	-0.2736
chr	3880049	3880051	-0.1368
chr	3880051	3880052	-0.228
chr	3880052	3880053	-0.3306
chr	3880053	3880057	-0.3534
chr	3880057	3880058	-0.228
chr	3880058	3880059	-0.3078
chr	3880059	3880060	-0.5472
chr	3880060	3880061	-0.6384
chr	3880061	3880062	-2.5194
chr	3880062	3880063	-2.5422
chr	3880063	3880064	-2.5764
chr	3880064	3880065	-2.5992
chr	3880065	3880066	-2.622
chr	3880066	3880067	-2.6334
chr	3880067	3880069	-2.6448
chr	3880069	3880072	-2.6334
chr	3880072	3880073	-2.5878
chr	3880073	3880076	-2.622
chr	3880076	3880078	-2.6448
chr	3880078	3880079	-2.3712
chr	3880079	3880080	-2.3484
chr	3880080	3880082	-2.3598
chr	3880082	3880083	-0.8664
chr	3880083	3880084	-0.3534
chr	3880084	3880085	-0.399
chr	3880085	3880086	-0.3078
chr	3880086	3880087	-0.2964
chr	3880087	3880090	-0.3078
chr	3880090	3880091	-0.4902
chr	3880091	3880092	-0.8892
chr	3880092	3880093	-0.9348
chr	3880093	3880094	-0.9918
chr	3880094	3880095	-1.4364
chr	3880095	3880096	-1.9836
chr	3880096	3880097	-2.7816
chr	3880097	3880098	-2.964
chr	3880098	3880101	-2.9754
chr	3880101	3880102	-3.0666
chr	3880102	3880103	-3.0552
chr	3880103	3880104	-3.1806
chr	3880104	3880105	-3.192
chr	3880105	3880106	-2.9982
chr	3880106	3880111	-3.0096
chr	3880111	3880112	-2.9982
chr	3880112	3880113	-2.679
chr	3880113	3880114	-2.6676
chr	3880114	3880118	-0.5586
chr	3880118	3880119	-0.4788
chr	3880119	3880120	-0.8208
chr	3880120	3880121	-0.8094
chr	3880121	3880122	-0.8208
chr	3880122	3880123	-0.8664
chr	3880123	3880126	-0.6954
chr	3880126	3880127	-0.7638
chr	3880127	3880130	-0.7752
chr	3880130	3880132	-1.1514
chr	3880132	3880133	-1.2768
chr	3880133	3880134	-1.4136
chr	3880134	3880135	-1.425
chr	3880135	3880136	-1.4364
chr	3880136	3880137	-1.539
chr	3880137	3880138	-4.3092
chr	3880138	3880139	-5.1186
chr	3880139	3880140	-5.13
chr	3880140	3880141	-4.674
chr	3880141	3880142	-4.8336
chr	3880142	3880143	-4.7994
chr	3880143	3880144	-4.8564
chr	3880144	3880145	-5.1414
chr	3880145	3880146	-5.2554
chr	3880146	3880147	-5.3466
chr	3880147	3880148	-4.8564
chr	3880148	3880149	-4.8678
chr	3880149	3880151	-4.8792
chr	3880151	3880152	-4.902
chr	3880152	3880155	-4.8678
chr	3880155	3880156	-4.8564
chr	3880156	3880157	-4.7994
chr	3880157	3880158	-4.788
chr	3880158	3880159	-1.5162
chr	3880159	3880160	-0.9918
chr	3880160	3880161	-1.0146
chr	3880161	3880162	-1.1058
chr	3880162	3880163	-1.2426
chr	3880163	3880164	-1.6758
chr	3880164	3880165	-2.9982
chr	3880165	3880166	-3.4428
chr	3880166	3880167	-3.876
chr	3880167	3880168	-3.8874
chr	3880168	3880169	-3.8988
chr	3880169	3880172	-3.9102
chr	3880172	3880173	-3.8874
chr	3880173	3880174	-3.8988
chr	3880174	3880175	-3.876
chr	3880175	3880177	-3.8646
chr	3880177	3880179	-3.8418
chr	3880179	3880181	-3.8304
chr	3880181	3880184	-3.7962
chr	3880184	3880185	-0.0228
chr	3880185	3880191	-0.0342
chr	3880191	3880193	-0.0912
chr	3880193	3880194	-0.1254
chr	3880194	3880195	-0.1368
chr	3880195	3880196	-0.1824
chr	3880196	3880197	-2.7816
chr	3880197	3880198	-3.3972
chr	3880198	3880199	-3.534
chr	3880199	3880200	-4.8336
chr	3880200	3880201	-4.9932
chr	3880201	3880203	-5.0388
chr	3880203	3880204	-5.0502
chr	3880204	3880206	-5.0958
chr	3880206	3880207	-5.4948
chr	3880207	3880208	-5.5632
chr	3880208	3880209	-5.7114
chr	3880209	3880210	-6.2586
chr	3880210	3880211	-6.3156
chr	3880211	3880214	-6.3726
chr	3880214	3880215	-6.4866
chr	3880215	3880216	-6.5208
chr	3880216	3880217	-6.669
chr	3880217	3880218	-7.2048
chr	3880218	3880219	-3.933
chr	3880219	3880220	-3.9444
chr	3880220	3880221	-3.9786
chr	3880221	3880222	-2.6676
chr	3880222	3880223	-2.6904
chr	3880223	3880224	-2.7132
chr	3880224	3880225	-2.6562
chr	3880225	3880226	-2.5764
chr	3880226	3880227	-2.5194
chr	3880227	3880228	-2.4738
chr	3880228	3880229	-1.8696
chr	3880229	3880230	-1.8468
chr	3880230	3880231	-1.824
chr	3880231	3880235	-1.3452
chr	3880235	3880236	-1.2768
chr	3880236	3880237	-1.254
chr	3880237	3880238	-1.1742
chr	3880238	3880239	-1.083
chr	3880239	3880240	-0.171
chr	3880240	3880242	-0.114
chr	3880242	3880243	-0.0228
chr	3880243	3880244	-0.0114
chr	3880258	3880271	-0.0114
chr	3880271	3880273	-0.0228
chr	3880273	3880274	-0.0456
chr	3880274	3880275	-0.0798
chr	3880275	3880277	-0.0912
chr	3880277	3880278	-0.1026
chr	3880278	3880279	-0.4788
chr	3880279	3880280	-2.166
chr	3880280	3880281	-3.0096
chr	3880281	3880283	-3.1464
chr	3880283	3880285	-3.2376
chr	3880285	3880295	-3.249
chr	3880295	3880299	-3.2262
chr	3880299	3880300	-2.1204
chr	3880300	3880301	-0.0456
chr	3880301	3880305	-0.0228
chr	3880340	3880341	-0.0228
chr	3880341	3880343	-0.0342
chr	3880343	3880345	-0.0456
chr	3880345	3880348	-0.0684
chr	3880348	3880349	-0.0798
chr	3880349	3880361	-0.1938
chr	3880361	3880368	-0.1596
chr	3880368	3880373	-0.1254
chr	3880373	3880375	-0.114
chr	3880377	3880380	-0.0114
chr	3880380	3880381	-0.057
chr	3880381	3880382	-0.0684
chr	3880382	3880384	-0.1254
chr	3880384	3880385	-0.1368
chr	3880385	3880387	-0.1938
chr	3880387	3880388	-0.2052
chr	3880388	3880389	-0.2166
chr	3880389	3880390	-0.228
chr	3880390	3880392	-0.2394
chr	3880392	3880394	-0.285
chr	3880394	3880400	-0.2964
chr	3880400	3880401	-0.2394
chr	3880401	3880403	-0.2052
chr	3880403	3880404	-0.2166
chr	3880404	3880406	-0.171
chr	3880406	3880407	-0.1482
chr	3880407	3880409	-0.1254
chr	3880409	3880412	-0.1026
chr	3880412	3880413	-0.1368
chr	3880413	3880414	-0.1596
chr	3880414	3880416	-0.1938
chr	3880416	3880417	-0.2736
chr	3880417	3880419	-0.2622
chr	3880419	3880420	-0.2736
chr	3880420	3880422	-0.2622
chr	3880422	3880424	-0.4902
chr	3880424	3880425	-0.5016
chr	3880425	3880426	-1.0374
chr	3880426	3880427	-1.0488
chr	3880427	3880428	-1.0374
chr	3880428	3880429	-1.2198
chr	3880429	3880430	-1.3908
chr	3880430	3880431	-1.4478
chr	3880431	3880432	-1.4706
chr	3880432	3880433	-1.4934
chr	3880433	3880434	-1.8126
chr	3880434	3880435	-1.9722
chr	3880435	3880436	-2.0748
chr	3880436	3880437	-2.1432
chr	3880437	3880438	-2.1774
chr	3880438	3880439	-2.1888
chr	3880439	3880440	-2.2116
chr	3880440	3880441	-2.2686
chr	3880441	3880443	-2.4168
chr	3880443	3880444	-2.4624
chr	3880444	3880445	-3.306
chr	3880445	3880446	-3.6252
chr	3880446	3880447	-3.762
chr	3880447	3880448	-20.691
chr	3880448	3880449	-21.2382
chr	3880449	3880450	-22.5036
chr	3880450	3880451	-22.5492
chr	3880451	3880452	-22.8342
chr	3880452	3880453	-22.8798
chr	3880453	3880454	-22.8912
chr	3880454	3880455	-22.7658
chr	3880455	3880457	-22.7202
chr	3880457	3880458	-22.7088
chr	3880458	3880460	-22.6974
chr	3880460	3880461	-22.6746
chr	3880461	3880463	-22.6974
chr	3880463	3880466	-22.5606
chr	3880466	3880467	-22.515
chr	3880467	3880468	-22.401
chr	3880468	3880469	-0.6726
chr	3880469	3880470	-0.6612
chr	3880470	3880471	-0.684
chr	3880471	3880472	-0.7296
chr	3880472	3880473	-0.7182
chr	3880473	3880474	-0.7068
chr	3880474	3880475	-0.969
chr	3880475	3880476	-0.8892
chr	3880476	3880480	-0.912
chr	3880480	3880482	-0.8436
chr	3880482	3880488	-0.8322
chr	3880488	3880489	-0.8208
chr	3880489	3880490	-0.6954
chr	3880490	3880493	-0.684
chr	3880493	3880494	-0.6726
chr	3880494	3880496	-0.2166
chr	3880496	3880499	-0.0114
chr	3880499	3880502	-0.0228
chr	3880502	3880503	-0.0798
chr	3880503	3880507	-0.2736
chr	3880507	3880508	-0.285
chr	3880508	3880509	-0.3078
chr	3880509	3880510	-0.3876
chr	3880510	3880511	-0.4332
chr	3880511	3880512	-0.4446
chr	3880512	3880513	-0.456
chr	3880513	3880524	-0.4674
chr	3880524	3880525	-0.2052
chr	3880525	3880530	-0.1938
chr	3880530	3880531	-0.0912
chr	3880531	3880532	-0.0684
chr	3880532	3880535	-0.0114
chr	3880535	3880537	-0.0228
chr	3880537	3880541	-0.0342
chr	3880541	3880542	-0.0456
chr	3880542	3880543	-0.0912
chr	3880543	3880544	-0.2622
chr	3880544	3880545	-0.3192
chr	3880545	3880546	-0.5016
chr	3880546	3880547	-0.57
chr	3880547	3880548	-0.627
chr	3880548	3880549	-0.6384
chr	3880549	3880551	-0.6726
chr	3880551	3880554	-0.6612
chr	3880554	3880560	-0.6726
chr	3880560	3880563	-0.6612
chr	3880563	3880564	-0.6498
chr	3880564	3880565	-0.6954
chr	3880565	3880567	-0.4902
chr	3880567	3880568	-0.4446
chr	3880568	3880569	-0.4104
chr	3880569	3880570	-0.285
chr	3880570	3880575	-0.2736
chr	3880575	3880581	-0.2622
chr	3880581	3880584	-0.2736
chr	3880584	3880585	-0.3192
chr	3880585	3880586	-0.3534
chr	3880586	3880587	-0.3648
chr	3880587	3880588	-1.4136
chr	3880588	3880589	-2.1204
chr	3880589	3880590	-2.2344
chr	3880590	3880592	-3.9558
chr	3880592	3880594	-4.0242
chr	3880594	3880595	-4.0812
chr	3880595	3880597	-4.0926
chr	3880597	3880602	-4.104
chr	3880602	3880603	-4.0812
chr	3880603	3880608	-4.0698
chr	3880608	3880609	-3.8646
chr	3880609	3880611	-1.8126
chr	3880611	3880612	-0.9576
chr	3880612	3880613	-0.456
chr	3880613	3880614	-0.399
chr	3880614	3880615	-0.342
chr	3880615	3880616	-0.3306
chr	3880616	3880617	-0.285
chr	3880617	3880618	-0.1596
chr	3880639	3880640	-0.0684
chr	3880640	3880652	-0.0798
chr	3880652	3880654	-0.0912
chr	3880654	3880655	-0.1026
chr	3880655	3880656	-0.114
chr	3880656	3880657	-0.1254
chr	3880657	3880658	-0.1482
chr	3880658	3880659	-0.1596
chr	3880659	3880660	-0.2508
chr	3880660	3880661	-0.513
chr	3880661	3880662	-0.4674
chr	3880662	3880663	-0.6384
chr	3880663	3880666	-0.627
chr	3880666	3880668	-0.6498
chr	3880668	3880673	-0.6384
chr	3880673	3880674	-0.7296
chr	3880674	3880675	-0.741
chr	3880675	3880676	-0.7296
chr	3880676	3880677	-0.7524
chr	3880677	3880679	-0.741
chr	3880679	3880680	-0.7524
chr	3880680	3880681	-0.8322
chr	3880681	3880682	-0.8778
chr	3880682	3880683	-0.6612
chr	3880683	3880684	-0.4446
chr	3880684	3880686	-0.4674
chr	3880686	3880687	-0.5244
chr	3880687	3880688	-0.6726
chr	3880688	3880689	-0.7296
chr	3880689	3880690	-0.8094
chr	3880690	3880695	-1.2768
chr	3880695	3880699	-1.1856
chr	3880699	3880700	-1.1742
chr	3880700	3880701	-1.1514
chr	3880701	3880702	-1.0716
chr	3880702	3880703	-1.0488
chr	3880703	3880705	-0.9462
chr	3880705	3880706	-0.912
chr	3880706	3880707	-0.9234
chr	3880707	3880708	-0.9006
chr	3880708	3880709	-0.8892
chr	3880709	3880710	-0.741
chr	3880710	3880711	-0.7182
chr	3880711	3880712	-0.114
chr	3880712	3880719	-0.0342
chr	3880719	3880721	-0.057
chr	3880721	3880723	-0.0798
chr	3880723	3880727	-0.114
chr	3880727	3880728	-0.1254
chr	3880728	3880729	-0.1596
chr	3880729	3880731	-0.1824
chr	3880731	3880732	-0.2508
chr	3880732	3880740	-0.2736
chr	3880740	3880743	-0.285
chr	3880743	3880751	-0.2736
chr	3880751	3880753	-0.2052
chr	3880753	3880754	-0.1824
chr	3880754	3880757	-0.0342
chr	3880757	3880761	-0.0456
chr	3880761	3880776	-0.0228
chr	3880776	3880777	-0.0114
chr	3880777	3880778	-0.0342
chr	3880778	3880779	-0.0456
chr	3880779	3880780	-0.0798
chr	3880780	3880781	-0.171
chr	3880781	3880782	-0.285
chr	3880782	3880783	-0.5586
chr	3880783	3880784	-3.135
chr	3880784	3880785	-3.591
chr	3880785	3880787	-3.6138
chr	3880787	3880788	-3.6252
chr	3880788	3880794	-3.6594
chr	3880794	3880803	-3.648
chr	3880803	3880804	-3.6366
chr	3880804	3880805	-3.6252
chr	3880805	3880809	-0.0456
chr	3880809	3880810	-0.0342
chr	3880831	3880832	-0.0114
chr	3880832	3880833	-0.0798
chr	3880833	3880837	-0.1026
chr	3880837	3880841	-0.114
chr	3880841	3880848	-0.1254
chr	3880848	3880849	-0.1596
chr	3880849	3880851	-0.1824
chr	3880851	3880852	-0.1938
chr	3880852	3880853	-0.1824
chr	3880853	3880854	-0.171
chr	3880854	3880857	-0.0798
chr	3880857	3880858	-0.114
chr	3880858	3880866	-0.1368
chr	3880866	3880868	-0.1482
chr	3880868	3880870	-0.1368
chr	3880870	3880871	-0.57
chr	3880871	3880872	-0.5814
chr	3880872	3880879	-0.5928
chr	3880879	3880880	-0.6384
chr	3880880	3880892	-0.627
chr	3880892	3880897	-0.1254
chr	3880897	3880898	-0.114
chr	3880898	3880914	-0.0342
chr	3880979	3880980	-0.057
chr	3880980	3880998	-0.0912
chr	3880998	3880999	-0.057
chr	3880999	3881000	-0.0228
chr	3881035	3881037	-0.0114
chr	3881037	3881043	-0.0228
chr	3881043	3881045	-0.0342
chr	3881045	3881046	-0.0456
chr	3881046	3881049	-0.057
chr	3881049	3881054	-0.0684
chr	3881054	3881056	-0.0798
chr	3881056	3881058	-0.0912
chr	3881058	3881059	-0.1026
chr	3881059	3881060	-0.114
chr	3881060	3881064	-0.1254
chr	3881064	3881067	-0.1026
chr	3881067	3881073	-0.0798
chr	3881073	3881079	-0.057
chr	3881079	3881081	-0.0456
chr	3881081	3881084	-0.0228
chr	3881084	3881088	-0.0114
chr	3881089	3881097	-0.0342
chr	3881097	3881103	-0.0456
chr	3881103	3881106	-0.057
chr	3881106	3881108	-0.0456
chr	3881108	3881110	-0.0342
chr	3881110	3881120	-0.0228
chr	3881120	3881121	-0.0342
chr	3881121	3881122	-0.0228
chr	3881122	3881126	-0.0342
chr	3881126	3881128	-0.0456
chr	3881128	3881129	-0.1026
chr	3881129	3881130	-0.114
chr	3881130	3881131	-0.285
chr	3881131	3881132	-0.3192
chr	3881132	3881133	-1.2996
chr	3881133	3881134	-1.539
chr	3881134	3881136	-1.596
chr	3881136	3881137	-1.653
chr	3881137	3881142	-1.6872
chr	3881142	3881149	-1.6416
chr	3881149	3881150	-1.6302
chr	3881150	3881151	-1.6416
chr	3881151	3881152	-1.4592
chr	3881152	3881153	-1.4478
chr	3881153	3881154	-0.0342
chr	3881154	3881155	-0.0456
chr	3881155	3881157	-0.1254
chr	3881157	3881158	-0.1368
chr	3881158	3881159	-0.171
chr	3881159	3881160	-0.1938
chr	3881160	3881161	-0.5814
chr	3881161	3881162	-0.7068
chr	3881162	3881163	-0.7524
chr	3881163	3881164	-2.5194
chr	3881164	3881165	-14.4666
chr	3881165	3881166	-15.8232
chr	3881166	3881167	-16.1652
chr	3881167	3881169	-16.1766
chr	3881169	3881170	-16.302
chr	3881170	3881180	-16.3134
chr	3881180	3881181	-16.302
chr	3881181	3881182	-15.6294
chr	3881182	3881183	-15.4584
chr	3881183	3881184	-15.3444
chr	3881184	3881185	-15.2532
chr	3881185	3881186	-15.219
chr	3881186	3881187	-0.6384
chr	3881187	3881188	-0.3762
chr	3881188	3881189	-0.4218
chr	3881189	3881190	-0.7068
chr	3881190	3881191	-0.8208
chr	3881191	3881192	-0.8436
chr	3881192	3881193	-0.9462
chr	3881193	3881206	-0.969
chr	3881206	3881208	-0.6384
chr	3881208	3881210	-0.3192
chr	3881210	3881211	-0.3078
chr	3881211	3881213	-0.114
chr	3881214	3881215	-0.0912
chr	3881215	3881216	-0.1026
chr	3881216	3881217	-0.3534
chr	3881217	3881218	-0.4446
chr	3881218	3881219	-0.5814
chr	3881219	3881220	-0.855
chr	3881220	3881221	-1.2312
chr	3881221	3881222	-1.6986
chr	3881222	3881223	-1.8468
chr	3881223	3881224	-2.3598
chr	3881224	3881225	-2.6106
chr	3881225	3881227	-2.622
chr	3881227	3881233	-2.6334
chr	3881233	3881237	-2.6448
chr	3881237	3881238	-2.622
chr	3881238	3881240	-2.565
chr	3881240	3881241	-1.5048
chr	3881241	3881242	-1.3908
chr	3881242	3881243	-0.5814
chr	3881243	3881244	-0.5016
chr	3881244	3881245	-0.2166
chr	3881245	3881247	-0.1026
chr	3881247	3881248	-0.114
chr	3881248	3881249	-0.1254
chr	3881249	3881250	-0.1368
chr	3881250	3881251	-0.1824
chr	3881251	3881252	-0.2736
chr	3881252	3881253	-0.5814
chr	3881253	3881254	-0.8208
chr	3881254	3881255	-0.9462
chr	3881255	3881256	-0.9918
chr	3881256	3881257	-1.3794
chr	3881257	3881258	-1.4364
chr	3881258	3881260	-1.4706
chr	3881260	3881263	-1.4478
chr	3881263	3881264	-1.4592
chr	3881264	3881265	-1.5846
chr	3881265	3881266	-2.3028
chr	3881266	3881267	-2.3826
chr	3881267	3881270	-3.0096
chr	3881270	3881271	-2.9412
chr	3881271	3881272	-2.6106
chr	3881272	3881273	-2.5992
chr	3881273	3881274	-2.5878
chr	3881274	3881275	-2.3826
chr	3881275	3881276	-2.3712
chr	3881276	3881277	-1.7214
chr	3881277	3881281	-1.6188
chr	3881281	3881285	-1.6074
chr	3881285	3881286	-1.5846
chr	3881286	3881287	-0.1596
chr	3881287	3881288	-0.2622
chr	3881288	3881290	-0.3306
chr	3881290	3881291	-0.3534
chr	3881291	3881293	-0.513
chr	3881293	3881296	-0.6384
chr	3881296	3881298	-0.969
chr	3881298	3881301	-1.14
chr	3881301	3881302	-1.1514
chr	3881302	3881307	-1.0944
chr	3881307	3881308	-1.083
chr	3881308	3881309	-1.0716
chr	3881309	3881314	-1.026
chr	3881314	3881315	-0.9918
chr	3881315	3881316	-0.741
chr	3881316	3881318	-0.7182
chr	3881318	3881321	-0.7068
chr	3881362	3881363	-0.0456
chr	3881363	3881365	-0.0912
chr	3881365	3881366	-0.3648
chr	3881366	3881367	-0.7296
chr	3881367	3881368	-1.0716
chr	3881368	3881369	-1.1514
chr	3881369	3881370	-1.4478
chr	3881370	3881371	-1.4934
chr	3881371	3881372	-1.7784
chr	3881372	3881373	-1.8354
chr	3881373	3881374	-1.9266
chr	3881374	3881375	-1.9608
chr	3881375	3881376	-2.4624
chr	3881376	3881377	-3.4656
chr	3881377	3881378	-4.2066
chr	3881378	3881379	-5.016
chr	3881379	3881380	-5.2896
chr	3881380	3881381	-35.7048
chr	3881381	3881382	-35.8302
chr	3881382	3881383	-36.2064
chr	3881383	3881384	-36.3888
chr	3881384	3881385	-36.594
chr	3881385	3881386	-36.5826
chr	3881386	3881388	-36.5712
chr	3881388	3881390	-36.5256
chr	3881390	3881391	-36.537
chr	3881391	3881392	-36.4344
chr	3881392	3881394	-36.3432
chr	3881394	3881395	-36.9816
chr	3881395	3881396	-37.2666
chr	3881396	3881397	-37.4604
chr	3881397	3881398	-37.6314
chr	3881398	3881399	-37.5288
chr	3881399	3881400	-37.2552
chr	3881400	3881401	-13.3038
chr	3881401	3881402	-2.736
chr	3881402	3881405	-2.6334
chr	3881405	3881406	-1.8582
chr	3881406	3881408	-1.824
chr	3881408	3881409	-1.8126
chr	3881409	3881410	-1.7784
chr	3881410	3881411	-1.7328
chr	3881411	3881412	-1.7556
chr	3881412	3881413	-1.7898
chr	3881413	3881415	-1.8582
chr	3881415	3881416	-1.6872
chr	3881416	3881417	-0.855
chr	3881417	3881418	-0.3762
chr	3881418	3881419	-0.3876
chr	3881419	3881421	-0.5472
chr	3881421	3881422	-0.5244
chr	3881422	3881426	-0.4446
chr	3881426	3881428	-0.4218
chr	3881428	3881429	-0.4788
chr	3881429	3881430	-0.684
chr	3881430	3881432	-0.8208
chr	3881432	3881434	-0.798
chr	3881434	3881440	-0.684
chr	3881440	3881441	-0.513
chr	3881441	3881442	-0.5358
chr	3881442	3881443	-0.57
chr	3881443	3881448	-0.5814
chr	3881448	3881449	-0.6042
chr	3881449	3881451	-0.6498
chr	3881451	3881452	-0.285
chr	3881452	3881454	-0.2964
chr	3881454	3881455	-0.3648
chr	3881455	3881456	-0.4332
chr	3881456	3881457	-1.026
chr	3881457	3881458	-1.14
chr	3881458	3881459	-1.1514
chr	3881459	3881461	-1.1742
chr	3881461	3881463	-1.1286
chr	3881463	3881468	-1.0374
chr	3881468	3881469	-1.0602
chr	3881469	3881470	-1.9266
chr	3881470	3881471	-2.4054
chr	3881471	3881472	-2.622
chr	3881472	3881473	-2.6106
chr	3881473	3881474	-2.5992
chr	3881474	3881476	-2.6106
chr	3881476	3881477	-2.5194
chr	3881477	3881478	-2.5308
chr	3881478	3881479	-1.7784
chr	3881479	3881481	-2.0634
chr	3881481	3881487	-2.0748
chr	3881487	3881490	-2.109
chr	3881490	3881491	-2.0976
chr	3881491	3881494	-0.4446
chr	3881494	3881499	-0.4218
chr	3881499	3881500	-0.3876
chr	3881500	3881501	-0.0684
chr	3881501	3881502	-1.4364
chr	3881502	3881505	-1.4592
chr	3881505	3881507	-1.4706
chr	3881507	3881519	-1.4364
chr	3881519	3881521	-1.4478
chr	3881521	3881522	-1.5504
chr	3881522	3881523	-1.3794
chr	3881523	3881524	-1.653
chr	3881524	3881525	-2.2116
chr	3881525	3881527	-2.2344
chr	3881527	3881528	-2.2686
chr	3881528	3881533	-2.2914
chr	3881533	3881534	-2.3028
chr	3881534	3881535	-2.3484
chr	3881535	3881536	-2.4168
chr	3881536	3881537	-2.4396
chr	3881537	3881538	-2.7018
chr	3881538	3881539	-2.736
chr	3881539	3881542	-2.7702
chr	3881542	3881544	-2.7588
chr	3881544	3881549	-0.5016
chr	3881549	3881550	-0.4902
chr	3881550	3881551	-0.4788
chr	3881551	3881556	-0.513
chr	3881556	3881558	-0.4902
chr	3881558	3881559	-0.2052
chr	3881559	3881560	-0.2166
chr	3881560	3881570	-0.057
chr	3881570	3881575	-0.0114
chr	3881575	3881578	-0.0228
chr	3881578	3881588	-0.0114
chr	3881588	3881590	-0.0228
chr	3881590	3881594	-0.0342
chr	3881594	3881595	-0.1368
chr	3881595	3881596	-0.1254
chr	3881596	3881597	-0.1368
chr	3881597	3881598	-0.1482
chr	3881598	3881602	-0.1596
chr	3881602	3881603	-0.1824
chr	3881603	3881605	-0.1938
chr	3881605	3881608	-0.2052
chr	3881608	3881610	-0.228
chr	3881610	3881612	-0.2166
chr	3881612	3881613	-0.1368
chr	3881613	3881619	-0.114
chr	3881619	3881620	-0.171
chr	3881620	3881622	-0.1938
chr	3881622	3881624	-0.2052
chr	3881624	3881625	-0.2394
chr	3881625	3881626	-0.2508
chr	3881626	3881627	-0.2394
chr	3881627	3881629	-0.2622
chr	3881629	3881631	-0.3762
chr	3881631	3881632	-0.3648
chr	3881632	3881633	-0.3762
chr	3881633	3881636	-0.3648
chr	3881636	3881638	-0.4902
chr	3881638	3881639	-0.5358
chr	3881639	3881640	-0.57
chr	3881640	3881641	-0.6042
chr	3881641	3881642	-0.57
chr	3881642	3881643	-0.6042
chr	3881643	3881644	-1.5162
chr	3881644	3881645	-1.5276
chr	3881645	3881647	-1.5618
chr	3881647	3881649	-1.5732
chr	3881649	3881651	-1.5618
chr	3881651	3881652	-1.482
chr	3881652	3881653	-1.6986
chr	3881653	3881654	-1.71
chr	3881654	3881655	-1.7214
chr	3881655	3881658	-1.71
chr	3881658	3881659	-1.6986
chr	3881659	3881660	-1.653
chr	3881660	3881663	-1.6416
chr	3881663	3881664	-1.653
chr	3881664	3881665	-0.4674
chr	3881665	3881669	-0.4104
chr	3881669	3881670	-0.3762
chr	3881670	3881672	-0.3648
chr	3881672	3881675	-0.3078
chr	3881675	3881676	-0.2964
chr	3881676	3881677	-0.228
chr	3881677	3881678	-0.0912
chr	3881678	3881684	-0.0456
chr	3881684	3881685	-0.0342
chr	3881685	3881687	-0.0456
chr	3881687	3881694	-0.057
chr	3881694	3881696	-0.0684
chr	3881696	3881697	-0.0798
chr	3881697	3881699	-0.0912
chr	3881699	3881700	-0.114
chr	3881700	3881701	-0.1482
chr	3881701	3881703	-0.1596
chr	3881703	3881704	-0.171
chr	3881704	3881705	-0.2166
chr	3881705	3881708	-0.2394
chr	3881708	3881710	-0.2166
chr	3881710	3881711	-0.2394
chr	3881711	3881712	-0.285
chr	3881712	3881713	-0.8778
chr	3881713	3881714	-1.2312
chr	3881714	3881715	-1.2882
chr	3881715	3881716	-1.311
chr	3881716	3881717	-1.3224
chr	3881717	3881719	-1.311
chr	3881719	3881720	-1.2768
chr	3881720	3881721	-1.2654
chr	3881721	3881725	-1.2996
chr	3881725	3881726	-1.2426
chr	3881726	3881728	-1.2198
chr	3881728	3881732	-1.2084
chr	3881732	3881733	-1.1514
chr	3881733	3881734	-1.0146
chr	3881734	3881735	-0.1824
chr	3881735	3881737	-0.1368
chr	3881737	3881738	-0.1254
chr	3881738	3881739	-0.1824
chr	3881739	3881740	-0.684
chr	3881740	3881741	-1.197
chr	3881741	3881742	-1.3452
chr	3881742	3881743	-1.9038
chr	3881743	3881744	-1.9836
chr	3881744	3881745	-2.2572
chr	3881745	3881746	-2.5878
chr	3881746	3881747	-3.1236
chr	3881747	3881748	-3.3174
chr	3881748	3881749	-3.4314
chr	3881749	3881750	-3.5226
chr	3881750	3881751	-3.534
chr	3881751	3881753	-3.5454
chr	3881753	3881756	-3.5682
chr	3881756	3881757	-3.5796
chr	3881757	3881758	-3.591
chr	3881758	3881760	-3.5796
chr	3881760	3881761	-3.306
chr	3881761	3881762	-1.9152
chr	3881762	3881763	-1.9038
chr	3881763	3881764	-1.824
chr	3881764	3881765	-1.6416
chr	3881765	3881767	-1.5618
chr	3881767	3881768	-0.969
chr	3881768	3881769	-0.9006
chr	3881769	3881770	-0.4674
chr	3881770	3881773	-0.4104
chr	3881773	3881774	-0.3534
chr	3881774	3881775	-0.2052
chr	3881775	3881778	-0.0114
chr	3881778	3881782	-0.0228
chr	3881782	3881798	-0.0456
chr	3881798	3881799	-0.057
chr	3881799	3881800	-0.0684
chr	3881800	3881801	-0.0456
chr	3881801	3881803	-0.0342
chr	3881803	3881820	-0.0228
chr	3881824	3881831	-0.0114
chr	3881831	3881832	-0.2166
chr	3881832	3881833	-0.3648
chr	3881833	3881834	-0.6042
chr	3881834	3881835	-0.741
chr	3881835	3881836	-1.2198
chr	3881836	3881837	-1.4592
chr	3881837	3881838	-2.907
chr	3881838	3881839	-3.2718
chr	3881839	3881840	-3.363
chr	3881840	3881841	-3.3744
chr	3881841	3881842	-3.3972
chr	3881842	3881843	-3.4086
chr	3881843	3881851	-3.4314
chr	3881851	3881852	-3.42
chr	3881852	3881853	-3.4086
chr	3881853	3881854	-3.3858
chr	3881854	3881855	-3.1008
chr	3881855	3881856	-3.0894
chr	3881856	3881857	-2.2572
chr	3881857	3881858	-2.2458
chr	3881858	3881859	-1.4136
chr	3881859	3881861	-0.1368
chr	3881861	3881862	-0.1596
chr	3881862	3881865	-0.1026
chr	3881865	3881866	-0.114
chr	3881866	3881868	-1.3452
chr	3881868	3881869	-1.4478
chr	3881869	3881870	-1.4706
chr	3881870	3881872	-1.482
chr	3881872	3881874	-1.4706
chr	3881874	3881877	-1.482
chr	3881877	3881878	-1.4706
chr	3881878	3881882	-1.4592
chr	3881882	3881883	-1.4934
chr	3881883	3881885	-1.5048
chr	3881885	3881886	-1.5162
chr	3881886	3881887	-1.7784
chr	3881887	3881888	-1.2198
chr	3881888	3881889	-1.8582
chr	3881889	3881890	-1.938
chr	3881890	3881891	-2.0748
chr	3881891	3881892	-2.1432
chr	3881892	3881893	-2.4966
chr	3881893	3881894	-2.9982
chr	3881894	3881895	-3.42
chr	3881895	3881896	-3.4656
chr	3881896	3881900	-3.477
chr	3881900	3881906	-3.4884
chr	3881906	3881907	-3.4998
chr	3881907	3881908	-3.4656
chr	3881908	3881909	-3.4314
chr	3881909	3881914	-1.2198
chr	3881914	3881915	-0.6612
chr	3881915	3881916	-0.1368
chr	3881916	3881920	-0.0684
chr	3881920	3881921	-0.0456
chr	3881921	3881925	-0.0342
chr	3881925	3881937	-0.0228
chr	3881937	3881938	-0.0114
chr	3881938	3881939	-0.741
chr	3881939	3881940	-1.0032
chr	3881940	3881941	-1.1172
chr	3881941	3881942	-1.2426
chr	3881942	3881943	-1.2882
chr	3881943	3881944	-1.5162
chr	3881944	3881945	-1.7784
chr	3881945	3881946	-1.8012
chr	3881946	3881947	-1.8354
chr	3881947	3881950	-1.8582
chr	3881950	3881955	-1.8696
chr	3881955	3881960	-1.881
chr	3881960	3881963	-1.8126
chr	3881963	3881964	-1.8354
chr	3881964	3881965	-1.824
chr	3881965	3881968	-0.0684
chr	3881968	3881970	-0.0798
chr	3881970	3881977	-0.0684
chr	3881977	3881984	-0.057
chr	3881984	3881985	-0.0456
chr	3881985	3881987	-0.0114
chr	3881992	3881993	-0.0342
chr	3881993	3882003	-0.057
chr	3882003	3882005	-0.0684
chr	3882005	3882006	-0.114
chr	3882006	3882007	-0.1482
chr	3882007	3882012	-0.1824
chr	3882012	3882013	-0.171
chr	3882013	3882014	-0.1482
chr	3882014	3882021	-0.1254
chr	3882021	3882023	-0.1368
chr	3882023	3882026	-0.1254
chr	3882026	3882027	-0.1026
chr	3882027	3882045	-0.0114
chr	3882060	3882082	-0.0114
chr	3882104	3882105	-0.0342
chr	3882105	3882114	-0.057
chr	3882114	3882115	-0.0798
chr	3882115	3882119	-0.1026
chr	3882119	3882121	-0.1368
chr	3882121	3882122	-0.1824
chr	3882122	3882123	-0.342
chr	3882123	3882124	-0.4674
chr	3882124	3882125	-0.7524
chr	3882125	3882126	-0.8322
chr	3882126	3882127	-0.8778
chr	3882127	3882128	-1.0146
chr	3882128	3882129	-2.3256
chr	3882129	3882131	-2.394
chr	3882131	3882133	-2.4054
chr	3882133	3882134	-2.4282
chr	3882134	3882135	-2.451
chr	3882135	3882136	-2.5992
chr	3882136	3882137	-2.6106
chr	3882137	3882143	-2.622
chr	3882143	3882145	-2.6106
chr	3882145	3882148	-1.824
chr	3882148	3882149	-1.8126
chr	3882149	3882150	-1.6986
chr	3882150	3882151	-0.1938
chr	3882151	3882152	-0.2622
chr	3882152	3882153	-1.2654
chr	3882153	3882154	-1.3566
chr	3882154	3882155	-1.4364
chr	3882155	3882156	-1.4592
chr	3882156	3882157	-1.4934
chr	3882157	3882158	-1.4592
chr	3882158	3882160	-1.482
chr	3882160	3882161	-1.4934
chr	3882161	3882162	-1.5048
chr	3882162	3882163	-1.539
chr	3882163	3882164	-1.5618
chr	3882164	3882174	-1.5846
chr	3882174	3882176	-0.3534
chr	3882176	3882178	-0.3192
chr	3882178	3882179	-0.2622
chr	3882179	3882181	-0.1482
chr	3882181	3882186	-0.1596
chr	3882186	3882187	-0.171
chr	3882187	3882188	-0.0798
chr	3882188	3882189	-0.1254
chr	3882189	3882191	-0.1482
chr	3882191	3882192	-0.1824
chr	3882192	3882197	-0.1938
chr	3882197	3882199	-0.2052
chr	3882199	3882203	-0.228
chr	3882203	3882208	-0.2166
chr	3882208	3882210	-0.228
chr	3882210	3882212	-0.1368
chr	3882212	3882214	-0.1254
chr	3882214	3882215	-0.0912
chr	3882215	3882216	-0.0684
chr	3882216	3882217	-0.0456
chr	3882217	3882221	-0.0342
chr	3882221	3882223	-0.0228
chr	3882223	3882239	-0.0114
chr	3882262	3882263	-0.0342
chr	3882263	3882264	-0.057
chr	3882264	3882265	-0.1482
chr	3882265	3882266	-0.171
chr	3882266	3882267	-0.3078
chr	3882267	3882268	-0.6384
chr	3882268	3882269	-0.6954
chr	3882269	3882270	-1.026
chr	3882270	3882271	-1.71
chr	3882271	3882272	-1.9152
chr	3882272	3882273	-2.5878
chr	3882273	3882274	-2.85
chr	3882274	3882275	-3.0324
chr	3882275	3882278	-3.1122
chr	3882278	3882279	-3.135
chr	3882279	3882282	-3.1464
chr	3882282	3882283	-3.135
chr	3882283	3882285	-3.0438
chr	3882285	3882288	-2.9982
chr	3882288	3882290	-2.9868
chr	3882290	3882291	-2.964
chr	3882291	3882292	-2.5308
chr	3882292	3882293	-1.368
chr	3882293	3882294	-1.2654
chr	3882294	3882299	-0.057
chr	3882299	3882300	-0.0342
chr	3882300	3882314	-0.0114
chr	3882317	3882335	-0.0114
chr	3882339	3882360	-0.0228
chr	3882377	3882382	-0.0114
chr	3882382	3882384	-0.0228
chr	3882384	3882385	-0.0456
chr	3882385	3882392	-0.0684
chr	3882392	3882393	-0.0912
chr	3882393	3882394	-0.1026
chr	3882394	3882395	-0.1482
chr	3882395	3882396	-0.171
chr	3882396	3882397	-0.8322
chr	3882397	3882398	-1.5618
chr	3882398	3882399	-1.7442
chr	3882399	3882400	-1.9152
chr	3882400	3882401	-2.166
chr	3882401	3882402	-2.3256
chr	3882402	3882403	-2.3712
chr	3882403	3882404	-2.3826
chr	3882404	3882405	-2.394
chr	3882405	3882406	-2.4168
chr	3882406	3882407	-2.5194
chr	3882407	3882408	-2.85
chr	3882408	3882409	-2.964
chr	3882409	3882418	-2.9868
chr	3882418	3882420	-1.1856
chr	3882420	3882422	-1.1742
chr	3882422	3882428	-0.7638
chr	3882428	3882429	-0.3762
chr	3882429	3882430	-0.0114
chr	3882430	3882431	-0.0228
chr	3882431	3882432	-0.057
chr	3882432	3882434	-0.114
chr	3882434	3882439	-0.1254
chr	3882439	3882440	-0.1482
chr	3882440	3882441	-0.1596
chr	3882441	3882443	-0.171
chr	3882443	3882444	-0.1938
chr	3882444	3882445	-0.684
chr	3882445	3882446	-0.7182
chr	3882446	3882447	-0.7638
chr	3882447	3882448	-0.7752
chr	3882448	3882451	-0.7866
chr	3882451	3882454	-0.8094
chr	3882454	3882455	-0.8664
chr	3882455	3882456	-1.0944
chr	3882456	3882457	-1.1856
chr	3882457	3882458	-5.7684
chr	3882458	3882459	-5.9622
chr	3882459	3882460	-6.4752
chr	3882460	3882461	-6.5436
chr	3882461	3882462	-6.612
chr	3882462	3882463	-6.669
chr	3882463	3882464	-6.9312
chr	3882464	3882465	-6.7032
chr	3882465	3882466	-6.726
chr	3882466	3882469	-6.612
chr	3882469	3882474	-6.6234
chr	3882474	3882475	-6.612
chr	3882475	3882478	-6.5892
chr	3882478	3882479	-0.627
chr	3882479	3882480	-0.6156
chr	3882480	3882485	-0.5586
chr	3882485	3882490	-0.0114
chr	3882519	3882523	-0.0114
chr	3882523	3882527	-0.0228
chr	3882527	3882528	-0.057
chr	3882528	3882529	-0.1596
chr	3882529	3882530	-0.171
chr	3882530	3882531	-0.1824
chr	3882531	3882532	-0.1938
chr	3882532	3882534	-0.228
chr	3882534	3882545	-0.2394
chr	3882545	3882549	-0.2166
chr	3882549	3882550	-0.1824
chr	3882550	3882551	-0.0342
chr	3882573	3882574	-0.0114
chr	3882574	3882575	-0.0912
chr	3882575	3882577	-0.114
chr	3882577	3882583	-0.1254
chr	3882583	3882584	-0.1368
chr	3882584	3882585	-0.1596
chr	3882585	3882586	-0.228
chr	3882586	3882588	-0.3192
chr	3882588	3882589	-0.456
chr	3882589	3882590	-0.4788
chr	3882590	3882591	-0.6498
chr	3882591	3882592	-0.7182
chr	3882592	3882593	-0.741
chr	3882593	3882594	-0.9576
chr	3882594	3882595	-1.1286
chr	3882595	3882596	-1.254
chr	3882596	3882597	-1.1856
chr	3882597	3882599	-1.197
chr	3882599	3882607	-1.2084
chr	3882607	3882608	-1.2198
chr	3882608	3882610	-1.0146
chr	3882610	3882612	-0.9348
chr	3882612	3882613	-0.741
chr	3882613	3882615	-0.7296
chr	3882615	3882620	-0.0684
chr	3882620	3882631	-0.057
chr	3882633	3882634	-0.0114
chr	3882634	3882636	-0.0342
chr	3882636	3882638	-0.0456
chr	3882638	3882641	-0.057
chr	3882641	3882650	-0.0684
chr	3882650	3882656	-0.057
chr	3882656	3882657	-0.0228
chr	3882657	3882663	-0.0114
chr	3882668	3882670	-0.0114
chr	3882670	3882671	-0.0228
chr	3882671	3882672	-0.057
chr	3882672	3882673	-0.1596
chr	3882673	3882674	-0.3648
chr	3882674	3882675	-0.3876
chr	3882675	3882676	-0.4104
chr	3882676	3882678	-0.4218
chr	3882678	3882685	-0.4674
chr	3882685	3882686	-0.4902
chr	3882686	3882693	-0.5016
chr	3882693	3882694	-0.513
chr	3882694	3882695	-0.0798
chr	3882695	3882698	-0.0684
chr	3882698	3882706	-0.0456
chr	3882706	3882713	-0.0114
chr	3882720	3882721	-0.0114
chr	3882721	3882723	-0.1824
chr	3882723	3882725	-0.1938
chr	3882725	3882727	-0.228
chr	3882727	3882734	-0.2394
chr	3882734	3882736	-0.3306
chr	3882736	3882742	-0.3534
chr	3882742	3882746	-0.3648
chr	3882746	3882747	-0.2964
chr	3882747	3882748	-0.3192
chr	3882748	3882750	-0.3306
chr	3882750	3882756	-0.342
chr	3882756	3882759	-0.2736
chr	3882759	3882760	-0.285
chr	3882760	3882762	-0.2964
chr	3882762	3882763	-0.3192
chr	3882763	3882765	-0.399
chr	3882765	3882766	-0.4104
chr	3882766	3882768	-0.399
chr	3882768	3882769	-0.1824
chr	3882769	3882770	-0.1596
chr	3882770	3882771	-0.2166
chr	3882771	3882774	-0.2052
chr	3882774	3882778	-0.2166
chr	3882778	3882779	-0.2508
chr	3882779	3882780	-0.4104
chr	3882780	3882781	-0.7866
chr	3882781	3882782	-1.2882
chr	3882782	3882783	-1.71
chr	3882783	3882784	-1.8924
chr	3882784	3882785	-2.28
chr	3882785	3882786	-3.4314
chr	3882786	3882787	-4.047
chr	3882787	3882788	-4.2408
chr	3882788	3882789	-4.2978
chr	3882789	3882790	-4.3206
chr	3882790	3882795	-4.3776
chr	3882795	3882796	-4.4004
chr	3882796	3882797	-4.4118
chr	3882797	3882798	-4.4232
chr	3882798	3882800	-4.4574
chr	3882800	3882801	-4.446
chr	3882801	3882802	-4.4574
chr	3882802	3882803	-2.8956
chr	3882803	3882805	-2.8842
chr	3882805	3882807	-2.052
chr	3882807	3882814	-0.114
chr	3882814	3882815	-0.1026
chr	3882815	3882817	-0.114
chr	3882817	3882819	-0.0912
chr	3882819	3882835	-0.0114
chr	3882848	3882849	-0.057
chr	3882849	3882850	-0.0684
chr	3882850	3882851	-0.1026
chr	3882851	3882852	-0.5928
chr	3882852	3882853	-0.6498
chr	3882853	3882855	-0.6612
chr	3882855	3882860	-0.6726
chr	3882860	3882861	-0.6954
chr	3882861	3882864	-0.7068
chr	3882864	3882870	-0.7182
chr	3882870	3882872	-0.6498
chr	3882872	3882873	-0.1596
chr	3882873	3882882	-0.0456
chr	3882882	3882886	-0.0114
chr	3882901	3882902	-0.0114
chr	3882902	3882903	-0.1254
chr	3882903	3882904	-0.1938
chr	3882904	3882906	-0.2394
chr	3882906	3882907	-0.57
chr	3882907	3882908	-4.0926
chr	3882908	3882909	-4.1724
chr	3882909	3882910	-4.1952
chr	3882910	3882911	-4.2066
chr	3882911	3882923	-4.275
chr	3882923	3882925	-4.2636
chr	3882925	3882928	-4.218
chr	3882928	3882929	-0.0684
chr	3882929	3882930	-0.0228
chr	3882930	3882935	-0.0114
chr	3882952	3882953	-0.0114
chr	3882953	3882956	-0.0228
chr	3882956	3882960	-0.0342
chr	3882960	3882961	-0.1368
chr	3882961	3882963	-0.2052
chr	3882963	3882973	-0.2166
chr	3882973	3882979	-0.2052
chr	3882979	3882981	-0.1824
chr	3882981	3882982	-0.171
chr	3883000	3883021	-0.0228
chr	3883023	3883024	-0.0684
chr	3883024	3883030	-0.0798
chr	3883030	3883034	-0.114
chr	3883034	3883035	-0.1254
chr	3883035	3883038	-0.1368
chr	3883038	3883040	-0.1938
chr	3883040	3883044	-0.2052
chr	3883044	3883045	-0.228
chr	3883045	3883047	-0.285
chr	3883047	3883055	-0.3078
chr	3883055	3883057	-0.2964
chr	3883057	3883058	-0.1938
chr	3883058	3883060	-0.2052
chr	3883060	3883062	-0.1938
chr	3883062	3883066	-0.2166
chr	3883066	3883082	-0.057
chr	3883095	3883096	-0.0114
chr	3883096	3883097	-0.0798
chr	3883097	3883116	-0.0912
chr	3883148	3883150	-0.0114
chr	3883150	3883151	-0.0798
chr	3883151	3883152	-0.114
chr	3883152	3883155	-0.1254
chr	3883155	3883157	-0.1368
chr	3883157	3883171	-0.1482
chr	3883171	3883172	-0.171
chr	3883172	3883173	-0.0684
chr	3883173	3883177	-0.0798
chr	3883177	3883178	-0.0684
chr	3883178	3883188	-0.057
chr	3883188	3883189	-0.0684
chr	3883189	3883194	-0.114
chr	3883194	3883195	-0.1026
chr	3883195	3883196	-0.057
chr	3883196	3883201	-0.0798
chr	3883201	3883207	-0.1254
chr	3883207	3883208	-0.1824
chr	3883208	3883209	-0.2052
chr	3883209	3883211	-0.2166
chr	3883211	3883212	-0.2052
chr	3883212	3883214	-0.228
chr	3883214	3883222	-0.2394
chr	3883222	3883228	-0.1368
chr	3883228	3883229	-0.114
chr	3883229	3883234	-0.057
chr	3883234	3883235	-0.0456
chr	3883235	3883242	-0.0228
chr	3883242	3883243	-0.0342
chr	3883243	3883244	-0.0456
chr	3883244	3883245	-0.0912
chr	3883245	3883246	-0.1824
chr	3883246	3883248	-0.1938
chr	3883248	3883252	-0.2166
chr	3883252	3883256	-0.228
chr	3883256	3883265	-0.2394
chr	3883265	3883268	-0.057
chr	3883268	3883270	-0.0456
chr	3883270	3883275	-0.0228
chr	3883275	3883292	-0.0114
chr	3883301	3883305	-0.0114
chr	3883305	3883314	-0.0228
chr	3883314	3883315	-0.0456
chr	3883315	3883316	-0.1254
chr	3883316	3883318	-0.1368
chr	3883318	3883320	-0.1596
chr	3883320	3883323	-0.1824
chr	3883323	3883326	-0.171
chr	3883326	3883336	-0.1596
chr	3883336	3883341	-0.0228
chr	3883341	3883360	-0.0456
chr	3883360	3883362	-0.0114
chr	3883372	3883373	-0.0342
chr	3883373	3883393	-0.0456
chr	3883418	3883419	-0.0456
chr	3883419	3883420	-2.3712
chr	3883420	3883421	-2.4396
chr	3883421	3883422	-2.4966
chr	3883422	3883424	-2.508
chr	3883424	3883427	-2.5308
chr	3883427	3883438	-2.5422
chr	3883438	3883439	-2.565
chr	3883439	3883440	-2.0634
chr	3883440	3883441	-2.052
chr	3883441	3883443	-0.2052
chr	3883443	3883446	-0.2166
chr	3883446	3883447	-0.1824
chr	3883447	3883448	-0.228
chr	3883448	3883450	-0.342
chr	3883450	3883451	-0.3534
chr	3883451	3883458	-0.3648
chr	3883458	3883459	-0.399
chr	3883459	3883467	-0.4218
chr	3883467	3883479	-0.1482
chr	3883479	3883487	-0.0342
chr	3883487	3883493	-0.0228
chr	3883509	3883528	-0.0114
chr	3883528	3883531	-0.0228
chr	3883531	3883538	-0.0114
chr	3883538	3883545	-0.0228
chr	3883545	3883550	-0.0342
chr	3883550	3883552	-0.0456
chr	3883552	3883554	-0.057
chr	3883554	3883556	-0.0684
chr	3883556	3883557	-0.0912
chr	3883557	3883558	-0.114
chr	3883558	3883559	-0.1824
chr	3883559	3883560	-0.2622
chr	3883560	3883561	-0.2736
chr	3883561	3883571	-0.3762
chr	3883571	3883574	-0.3648
chr	3883574	3883576	-0.3306
chr	3883576	3883578	-0.3078
chr	3883578	3883580	-0.2964
chr	3883580	3883581	-0.2052
chr	3883581	3883582	-0.0684
chr	3883622	3883623	-0.1938
chr	3883623	3883624	-0.2052
chr	3883624	3883632	-0.2166
chr	3883632	3883649	-0.228
chr	3883661	3883679	-0.0114
chr	3883679	3883683	-0.0228
chr	3883683	3883687	-0.0114
chr	3883687	3883693	-0.0228
chr	3883693	3883694	-0.0342
chr	3883694	3883695	-0.0684
chr	3883695	3883696	-0.114
chr	3883696	3883698	-0.1254
chr	3883698	3883699	-0.3078
chr	3883699	3883700	-0.342
chr	3883700	3883714	-0.3876
chr	3883714	3883715	-0.342
chr	3883715	3883720	-0.285
chr	3883720	3883721	-0.0114
chr	3883746	3883747	-0.0342
chr	3883747	3883749	-0.0684
chr	3883749	3883751	-0.1368
chr	3883751	3883752	-0.1482
chr	3883752	3883754	-0.1938
chr	3883754	3883768	-0.2052
chr	3883768	3883771	-0.0684
chr	3883771	3883773	-0.0114
chr	3883839	3883840	-0.0114
chr	3883840	3883841	-0.0456
chr	3883841	3883842	-0.2964
chr	3883842	3883843	-0.4332
chr	3883843	3883848	-0.4674
chr	3883848	3883861	-0.4788
chr	3883861	3883862	-0.4674
chr	3883862	3883863	-0.456
chr	3883863	3883870	-0.0114
chr	3883873	3883877	-0.0228
chr	3883877	3883894	-0.0342
chr	3883894	3883900	-0.0114
chr	3883931	3883933	-0.0114
chr	3883933	3883940	-0.0228
chr	3883940	3883950	-0.0342
chr	3883950	3883955	-0.0228
chr	3883955	3883961	-0.0114
chr	3883979	3883984	-0.0114
chr	3883984	3883986	-0.057
chr	3883986	3883994	-0.171
chr	3883994	3884005	-0.1824
chr	3884005	3884006	-0.1368
chr	3884006	3884008	-0.0228
chr	3884008	3884013	-0.0114
chr	3884013	3884015	-0.0228
chr	3884015	3884019	-0.0114
chr	3884019	3884020	-0.057
chr	3884020	3884035	-0.0912
chr	3884035	3884041	-0.0798
chr	3884041	3884042	-0.057
chr	3884042	3884047	-0.0114
chr	3884047	3884048	-0.1482
chr	3884048	3884050	-0.6954
chr	3884050	3884067	-0.7068
chr	3884067	3884069	-0.6954
chr	3884069	3884070	-0.5928
chr	3884070	3884077	-0.0228
chr	3884097	3884098	-0.0114
chr	3884098	3884102	-0.0228
chr	3884102	3884119	-0.0342
chr	3884142	3884143	-0.0114
chr	3884143	3884144	-0.0456
chr	3884144	3884145	-0.0684
chr	3884145	3884146	-0.1026
chr	3884146	3884164	-0.1254
chr	3884164	3884165	-0.114
chr	3884165	3884167	-0.057
chr	3884167	3884168	-0.0114
chr	3884168	3884183	-0.171
chr	3884183	3884189	-0.1596
chr	3884194	3884195	-0.0114
chr	3884195	3884196	-0.0342
chr	3884196	3884215	-0.0456
chr	3884215	3884218	-0.0342
chr	3884218	3884220	-0.0228
chr	3884220	3884221	-0.0342
chr	3884221	3884222	-0.0798
chr	3884222	3884237	-0.0912
chr	3884237	3884242	-0.0684
chr	3884242	3884245	-0.0228
chr	3884245	3884247	-0.0342
chr	3884247	3884251	-0.0114
chr	3884251	3884260	-0.0228
chr	3884260	3884262	-0.0342
chr	3884262	3884270	-0.0456
chr	3884270	3884282	-0.0228
chr	3884316	3884337	-0.0114
chr	3884343	3884344	-0.0114
chr	3884344	3884351	-0.0228
chr	3884351	3884352	-0.0456
chr	3884352	3884353	-0.057
chr	3884353	3884358	-0.0684
chr	3884358	3884366	-0.0912
chr	3884366	3884370	-0.0684
chr	3884370	3884371	-0.0342
chr	3884371	3884379	-0.0456
chr	3884379	3884388	-0.0342
chr	3884388	3884393	-0.0228
chr	3884393	3884413	-0.0456
chr	3884413	3884414	-0.0798
chr	3884414	3884415	-0.057
chr	3884415	3884416	-0.0456
chr	3884416	3884427	-0.114
chr	3884427	3884428	-0.1254
chr	3884428	3884429	-0.1368
chr	3884429	3884430	-0.3876
chr	3884430	3884431	-0.4332
chr	3884431	3884432	-0.4446
chr	3884432	3884433	-0.4674
chr	3884433	3884435	-0.4788
chr	3884435	3884437	-0.5244
chr	3884437	3884446	-0.5358
chr	3884446	3884451	-0.5016
chr	3884451	3884452	-0.114
chr	3884452	3884458	-0.1026
chr	3884466	3884468	-0.0114
chr	3884468	3884469	-0.1596
chr	3884469	3884470	-0.2166
chr	3884470	3884472	-0.3306
chr	3884472	3884474	-0.342
chr	3884474	3884475	-0.3648
chr	3884475	3884485	-0.513
chr	3884485	3884489	-0.5016
chr	3884489	3884490	-0.2052
chr	3884490	3884491	-0.1938
chr	3884491	3884493	-0.2052
chr	3884493	3884495	-0.2166
chr	3884495	3884496	-0.0228
chr	3884496	3884497	-0.0342
chr	3884497	3884498	-0.0456
chr	3884498	3884517	-0.057
chr	3884517	3884518	-0.0228
chr	3884532	3884534	-0.0456
chr	3884534	3884535	-0.1482
chr	3884535	3884546	-0.1596
chr	3884546	3884547	-0.171
chr	3884547	3884548	-0.1824
chr	3884548	3884549	-0.2622
chr	3884549	3884550	-0.2964
chr	3884550	3884552	-0.342
chr	3884552	3884553	-0.399
chr	3884553	3884554	-0.4104
chr	3884554	3884555	-0.3762
chr	3884555	3884556	-0.342
chr	3884556	3884562	-0.3534
chr	3884562	3884568	-0.3648
chr	3884568	3884570	-0.2394
chr	3884570	3884575	-0.2166
chr	3884575	3884576	-0.0228
chr	3884576	3884584	-0.0114
chr	3884590	3884608	-0.0114
chr	3884608	3884610	-0.0342
chr	3884610	3884613	-0.0456
chr	3884613	3884615	-0.057
chr	3884615	3884631	-0.0456
chr	3884631	3884634	-0.0114
chr	3884650	3884665	-0.0114
chr	3884680	3884682	-0.0114
chr	3884682	3884702	-0.0228
chr	3884702	3884703	-0.0456
chr	3884703	3884704	-0.057
chr	3884704	3884711	-0.0684
chr	3884711	3884712	-0.0798
chr	3884712	3884724	-0.0912
chr	3884724	3884734	-0.0228
chr	3884734	3884736	-0.0114
chr	3884736	3884740	-0.0228
chr	3884740	3884757	-0.0114
chr	3884793	3884795	-0.0228
chr	3884795	3884796	-0.1482
chr	3884796	3884797	-0.228
chr	3884797	3884798	-0.2964
chr	3884798	3884799	-1.881
chr	3884799	3884800	-3.4086
chr	3884800	3884801	-4.0128
chr	3884801	3884802	-4.731
chr	3884802	3884803	-4.8336
chr	3884803	3884804	-4.8222
chr	3884804	3884805	-4.8792
chr	3884805	3884807	-4.9134
chr	3884807	3884808	-5.0388
chr	3884808	3884809	-5.0958
chr	3884809	3884811	-5.3238
chr	3884811	3884812	-5.358
chr	3884812	3884813	-8.3676
chr	3884813	3884814	-8.8122
chr	3884814	3884815	-9.1998
chr	3884815	3884816	-9.2568
chr	3884816	3884817	-9.3936
chr	3884817	3884819	-9.462
chr	3884819	3884820	-4.8564
chr	3884820	3884821	-4.7082
chr	3884821	3884822	-4.674
chr	3884822	3884823	-4.6854
chr	3884823	3884826	-4.6968
chr	3884826	3884828	-4.7082
chr	3884828	3884829	-4.7196
chr	3884829	3884830	-4.7082
chr	3884830	3884832	-4.2636
chr	3884832	3884834	-1.3794
chr	3884834	3884835	-1.026
chr	3884835	3884836	-0.8436
chr	3884836	3884837	-0.5928
chr	3884837	3884840	-0.5358
chr	3884840	3884841	-0.4788
chr	3884841	3884842	-0.456
chr	3884842	3884848	-0.4446
chr	3884848	3884849	-0.399
chr	3884849	3884854	-0.0228
chr	3884868	3884873	-0.0114
chr	3884873	3884880	-0.0456
chr	3884880	3884882	-0.057
chr	3884882	3884883	-0.1026
chr	3884883	3884884	-0.114
chr	3884884	3884885	-0.2052
chr	3884885	3884886	-0.228
chr	3884886	3884887	-2.7246
chr	3884887	3884888	-2.7474
chr	3884888	3884890	-2.793
chr	3884890	3884891	-2.8158
chr	3884891	3884892	-3.0552
chr	3884892	3884893	-3.2262
chr	3884893	3884894	-3.2718
chr	3884894	3884895	-3.2832
chr	3884895	3884897	-3.2946
chr	3884897	3884900	-3.306
chr	3884900	3884901	-3.3288
chr	3884901	3884903	-3.3516
chr	3884903	3884905	-3.3402
chr	3884905	3884906	-3.363
chr	3884906	3884907	-3.3858
chr	3884907	3884908	-1.083
chr	3884908	3884912	-1.1514
chr	3884912	3884913	-1.0032
chr	3884913	3884916	-0.5586
chr	3884916	3884917	-0.5928
chr	3884917	3884918	-0.6042
chr	3884918	3884922	-0.6384
chr	3884922	3884924	-0.6042
chr	3884924	3884929	-0.5928
chr	3884929	3884930	-0.285
chr	3884930	3884934	-0.1254
chr	3884934	3884935	-0.1368
chr	3884935	3884939	-0.1254
chr	3884939	3884947	-0.0342
chr	3884947	3884952	-0.0228
chr	3884952	3884953	-0.0114
chr	3884970	3884972	-0.057
chr	3884972	3884977	-0.0684
chr	3884977	3884992	-0.0798
chr	3884992	3884993	-0.0228
chr	3884993	3885000	-0.0114
chr	3885000	3885002	-0.0228
chr	3885002	3885005	-0.0342
chr	3885005	3885013	-0.0456
chr	3885013	3885014	-0.057
chr	3885014	3885015	-0.1938
chr	3885015	3885016	-0.2166
chr	3885016	3885020	-0.2394
chr	3885020	3885021	-0.2166
chr	3885021	3885023	-0.2394
chr	3885023	3885026	-0.228
chr	3885026	3885029	-0.2166
chr	3885029	3885033	-0.2052
chr	3885033	3885034	-0.1938
chr	3885034	3885036	-0.2166
chr	3885036	3885039	-0.2394
chr	3885039	3885040	-0.2964
chr	3885040	3885041	-0.3192
chr	3885041	3885042	-0.6726
chr	3885042	3885043	-0.7638
chr	3885043	3885046	-0.7752
chr	3885046	3885053	-0.9804
chr	3885053	3885055	-0.9918
chr	3885055	3885056	-1.0032
chr	3885056	3885061	-0.741
chr	3885061	3885062	-0.5244
chr	3885062	3885063	-0.3306
chr	3885063	3885064	-0.2622
chr	3885064	3885068	-0.2394
chr	3885068	3885074	-0.0684
chr	3885074	3885086	-0.0228
chr	3885086	3885090	-0.0114
chr	3885095	3885096	-0.057
chr	3885096	3885097	-0.2052
chr	3885097	3885098	-0.2394
chr	3885098	3885099	-0.2508
chr	3885099	3885100	-0.3306
chr	3885100	3885101	-0.342
chr	3885101	3885102	-0.3534
chr	3885102	3885105	-0.3648
chr	3885105	3885106	-0.4902
chr	3885106	3885107	-0.5244
chr	3885107	3885108	-0.5814
chr	3885108	3885109	-0.6384
chr	3885109	3885110	-0.6498
chr	3885110	3885111	-0.7182
chr	3885111	3885112	-0.7296
chr	3885112	3885118	-0.741
chr	3885118	3885119	-0.7296
chr	3885119	3885120	-0.4674
chr	3885120	3885129	-0.4104
chr	3885129	3885135	-0.0114
chr	3885135	3885140	-0.0228
chr	3885140	3885142	-0.0456
chr	3885142	3885143	-0.0684
chr	3885143	3885146	-0.1824
chr	3885146	3885147	-0.1938
chr	3885147	3885149	-0.2166
chr	3885149	3885150	-0.2394
chr	3885150	3885151	-0.228
chr	3885151	3885152	-0.2394
chr	3885152	3885158	-0.2508
chr	3885158	3885163	-0.285
chr	3885163	3885165	-0.2736
chr	3885165	3885170	-0.114
chr	3885170	3885171	-0.0684
chr	3885171	3885183	-0.0456
chr	3885183	3885184	-0.0342
chr	3885209	3885211	-0.0114
chr	3885211	3885212	-0.0342
chr	3885212	3885213	-0.114
chr	3885213	3885214	-0.1482
chr	3885214	3885215	-0.2736
chr	3885215	3885219	-0.3306
chr	3885219	3885227	-0.3534
chr	3885227	3885232	-0.3648
chr	3885232	3885235	-0.285
chr	3885235	3885236	-0.2736
chr	3885236	3885237	-0.1938
chr	3885237	3885238	-0.171
chr	3885238	3885242	-0.0456
chr	3885242	3885243	-0.0342
chr	3885243	3885244	-0.0228
chr	3885244	3885248	-0.0114
chr	3885258	3885259	-0.0228
chr	3885259	3885260	-0.057
chr	3885260	3885261	-0.2736
chr	3885261	3885263	-0.3078
chr	3885263	3885270	-0.3192
chr	3885270	3885277	-0.3534
chr	3885277	3885278	-0.3192
chr	3885278	3885279	-0.3306
chr	3885279	3885281	-0.2964
chr	3885281	3885282	-0.285
chr	3885282	3885283	-0.0912
chr	3885283	3885286	-0.1026
chr	3885286	3885287	-0.1938
chr	3885287	3885288	-0.2166
chr	3885288	3885289	-0.2508
chr	3885289	3885290	-0.2964
chr	3885290	3885291	-0.3192
chr	3885291	3885292	-0.3876
chr	3885292	3885293	-0.5358
chr	3885293	3885294	-0.6612
chr	3885294	3885304	-0.684
chr	3885304	3885305	-0.6612
chr	3885305	3885307	-0.6156
chr	3885307	3885308	-0.5244
chr	3885308	3885314	-0.4674
chr	3885317	3885318	-0.0114
chr	3885318	3885320	-0.0342
chr	3885320	3885321	-0.0684
chr	3885321	3885322	-0.2622
chr	3885322	3885325	-0.2736
chr	3885325	3885326	-0.3192
chr	3885326	3885327	-0.4218
chr	3885327	3885328	-0.456
chr	3885328	3885342	-0.57
chr	3885342	3885347	-0.2964
chr	3885347	3885348	-0.2736
chr	3885348	3885350	-0.0228
chr	3885356	3885382	-0.0114
chr	3885382	3885383	-0.0228
chr	3885383	3885398	-0.0114
chr	3885416	3885417	-0.0456
chr	3885417	3885437	-0.0684
chr	3885449	3885450	-0.1596
chr	3885450	3885451	-0.171
chr	3885451	3885452	-0.1824
chr	3885452	3885453	-0.2508
chr	3885453	3885471	-0.3078
chr	3885471	3885472	-0.1482
chr	3885472	3885473	-0.1368
chr	3885473	3885474	-0.0114
chr	3885501	3885502	-0.0114
chr	3885502	3885503	-0.0228
chr	3885503	3885522	-0.0456
chr	3885544	3885545	-0.0342
chr	3885545	3885551	-0.1026
chr	3885551	3885554	-0.114
chr	3885554	3885556	-0.1254
chr	3885556	3885557	-0.1938
chr	3885557	3885559	-0.228
chr	3885559	3885566	-0.2394
chr	3885566	3885567	-0.1482
chr	3885567	3885578	-0.1368
chr	3885603	3885605	-0.0456
chr	3885605	3885625	-0.057
chr	3885701	3885702	-0.0114
chr	3885702	3885703	-0.2052
chr	3885703	3885704	-0.2394
chr	3885704	3885705	-0.285
chr	3885705	3885706	-0.2964
chr	3885706	3885707	-0.3078
chr	3885707	3885722	-0.342
chr	3885722	3885723	-0.3306
chr	3885723	3885724	-0.342
chr	3885724	3885725	-0.0342
chr	3885725	3885727	-0.057
chr	3885727	3885728	-0.0456
chr	3885728	3885729	-0.0798
chr	3885729	3885731	-0.1596
chr	3885731	3885746	-0.1824
chr	3885746	3885747	-0.1482
chr	3885747	3885749	-0.1368
chr	3885749	3885750	-0.114
chr	3885752	3885754	-0.0114
chr	3885754	3885772	-0.0228
chr	3885772	3885776	-0.0114
chr	3885816	3885818	-0.057
chr	3885818	3885835	-0.0684
chr	3885835	3885838	-0.0798
chr	3885838	3885854	-0.0114
chr	3885858	3885886	-0.0114
chr	3885922	3885928	-0.0114
chr	3885928	3885933	-0.0228
chr	3885933	3885937	-0.057
chr	3885937	3885938	-0.0684
chr	3885938	3885943	-0.0798
chr	3885943	3885945	-0.0912
chr	3885945	3885946	-0.0798
chr	3885946	3885951	-0.0912
chr	3885951	3885954	-0.0798
chr	3885954	3885956	-0.0342
chr	3885956	3885959	-0.0228
chr	3885959	3885964	-0.0114
chr	3885993	3885994	-0.0114
chr	3885994	3885995	-0.057
chr	3885995	3885996	-0.1254
chr	3885996	3886006	-0.1368
chr	3886006	3886008	-0.171
chr	3886008	3886010	-0.2166
chr	3886010	3886017	-0.228
chr	3886017	3886027	-0.114
chr	3886027	3886029	-0.0912
chr	3886029	3886038	-0.0228
chr	3886038	3886046	-0.0114
chr	3886046	3886059	-0.0228
chr	3886059	3886060	-0.057
chr	3886060	3886074	-0.0798
chr	3886074	3886081	-0.0912
chr	3886081	3886091	-0.0228
chr	3886091	3886093	-0.171
chr	3886093	3886095	-0.1482
chr	3886095	3886112	-0.1596
chr	3886112	3886117	-0.0114
chr	3886117	3886135	-0.0228
chr	3886135	3886136	-0.0114
chr	3886138	3886159	-0.0114
chr	3886162	3886163	-0.0114
chr	3886163	3886164	-0.0798
chr	3886164	3886166	-0.1026
chr	3886166	3886167	-0.1596
chr	3886167	3886168	-0.1938
chr	3886168	3886169	-0.2166
chr	3886169	3886170	-0.228
chr	3886170	3886171	-0.2394
chr	3886171	3886184	-0.2508
chr	3886184	3886188	-0.1482
chr	3886188	3886189	-0.0912
chr	3886345	3886346	-0.0342
chr	3886346	3886347	-0.2508
chr	3886347	3886348	-0.3762
chr	3886348	3886349	-0.5244
chr	3886349	3886352	-0.5358
chr	3886352	3886357	-0.5586
chr	3886357	3886366	-0.57
chr	3886366	3886367	-0.5472
chr	3886367	3886368	-0.513
chr	3886368	3886372	-0.2394
chr	3886372	3886373	-0.228
chr	3886422	3886423	-0.0684
chr	3886423	3886424	-0.0798
chr	3886424	3886426	-0.228
chr	3886426	3886427	-0.2622
chr	3886427	3886428	-0.2964
chr	3886428	3886429	-0.3078
chr	3886429	3886430	-0.3192
chr	3886430	3886431	-0.342
chr	3886431	3886434	-0.4104
chr	3886434	3886441	-0.4788
chr	3886441	3886444	-0.4446
chr	3886444	3886445	-0.5016
chr	3886445	3886446	-0.399
chr	3886446	3886447	-0.3876
chr	3886447	3886448	-0.4902
chr	3886448	3886449	-0.5016
chr	3886449	3886451	-0.513
chr	3886451	3886452	-0.3534
chr	3886452	3886453	-0.3648
chr	3886453	3886463	-0.399
chr	3886463	3886464	-0.285
chr	3886464	3886465	-0.2166
chr	3886465	3886468	-0.171
chr	3886468	3886469	-0.1482
chr	3886469	3886473	-0.0798
chr	3886473	3886475	-0.057
chr	3886475	3886485	-0.0456
chr	3886485	3886489	-0.0228
chr	3886489	3886494	-0.0114
chr	3886503	3886504	-0.0114
chr	3886504	3886505	-0.0228
chr	3886505	3886506	-0.0342
chr	3886506	3886507	-0.0798
chr	3886507	3886508	-0.342
chr	3886508	3886509	-0.8892
chr	3886509	3886510	-6.9768
chr	3886510	3886511	-7.8888
chr	3886511	3886512	-7.9344
chr	3886512	3886513	-7.9458
chr	3886513	3886514	-7.9914
chr	3886514	3886516	-8.037
chr	3886516	3886517	-8.0484
chr	3886517	3886518	-8.0598
chr	3886518	3886519	-8.0712
chr	3886519	3886520	-8.892
chr	3886520	3886524	-9.861
chr	3886524	3886525	-9.8382
chr	3886525	3886526	-9.3594
chr	3886526	3886529	-9.348
chr	3886529	3886530	-8.1624
chr	3886530	3886531	-3.42
chr	3886531	3886532	-1.881
chr	3886532	3886533	-1.8696
chr	3886533	3886536	-1.8582
chr	3886536	3886538	-1.881
chr	3886538	3886539	-1.9038
chr	3886539	3886540	-1.9608
chr	3886540	3886541	-1.7214
chr	3886541	3886542	-0.4104
chr	3886542	3886543	-1.9722
chr	3886543	3886544	-2.0862
chr	3886544	3886547	-2.1888
chr	3886547	3886553	-2.2002
chr	3886553	3886554	-2.6562
chr	3886554	3886555	-2.6904
chr	3886555	3886557	-2.7018
chr	3886557	3886558	-2.6904
chr	3886558	3886559	-2.6676
chr	3886559	3886562	-2.6562
chr	3886562	3886563	-2.6448
chr	3886563	3886564	-2.0634
chr	3886564	3886574	-0.513
chr	3886574	3886575	-0.1368
chr	3886575	3886580	-0.0228
chr	3886583	3886596	-0.0114
chr	3886596	3886598	-0.0228
chr	3886598	3886603	-0.0342
chr	3886603	3886604	-0.0456
chr	3886604	3886616	-0.0342
chr	3886616	3886634	-0.0114
chr	3886634	3886638	-0.0342
chr	3886638	3886644	-0.0228
chr	3886644	3886645	-0.0342
chr	3886645	3886646	-0.0684
chr	3886646	3886647	-0.1596
chr	3886647	3886648	-0.342
chr	3886648	3886649	-0.3534
chr	3886649	3886650	-0.4218
chr	3886650	3886651	-0.6384
chr	3886651	3886652	-0.741
chr	3886652	3886653	-0.8208
chr	3886653	3886655	-0.855
chr	3886655	3886660	-0.9234
chr	3886660	3886667	-0.9348
chr	3886667	3886668	-0.855
chr	3886668	3886670	-0.5814
chr	3886670	3886672	-0.5928
chr	3886672	3886674	-0.1482
chr	3886674	3886681	-0.0342
chr	3886681	3886689	-0.0228
chr	3886689	3886690	-0.0456
chr	3886690	3886691	-0.0228
chr	3886691	3886709	-0.0342
chr	3886709	3886710	-0.057
chr	3886710	3886712	-0.0342
chr	3886712	3886724	-0.0228
chr	3886742	3886764	-0.0114
chr	3886764	3886765	-0.057
chr	3886765	3886766	-0.1026
chr	3886766	3886767	-0.1368
chr	3886767	3886785	-0.1596
chr	3886785	3886786	-0.1254
chr	3886786	3886787	-0.0912
chr	3886787	3886789	-0.0114
chr	3886853	3886854	-0.0114
chr	3886854	3886858	-0.0228
chr	3886858	3886860	-0.1482
chr	3886860	3886879	-0.1596
chr	3886896	3886900	-0.0114
chr	3886900	3886908	-0.0228
chr	3886908	3886910	-0.0456
chr	3886910	3886912	-0.057
chr	3886912	3886913	-0.0684
chr	3886913	3886914	-0.1596
chr	3886914	3886915	-0.9006
chr	3886915	3886916	-1.0032
chr	3886916	3886917	-1.0146
chr	3886917	3886918	-1.026
chr	3886918	3886919	-1.0146
chr	3886919	3886921	-1.026
chr	3886921	3886922	-1.0374
chr	3886922	3886925	-1.0488
chr	3886925	3886927	-1.1058
chr	3886927	3886929	-1.1172
chr	3886929	3886930	-1.1286
chr	3886930	3886931	-1.197
chr	3886931	3886932	-1.2198
chr	3886932	3886935	-1.3338
chr	3886935	3886936	-0.5358
chr	3886936	3886937	-0.3762
chr	3886937	3886938	-0.4332
chr	3886938	3886939	-0.4902
chr	3886939	3886941	-0.5244
chr	3886941	3886942	-0.5016
chr	3886942	3886943	-0.513
chr	3886943	3886944	-0.627
chr	3886944	3886945	-0.6726
chr	3886945	3886946	-0.684
chr	3886946	3886947	-0.7752
chr	3886947	3886948	-0.8208
chr	3886948	3886949	-1.026
chr	3886949	3886950	-1.2312
chr	3886950	3886951	-1.2654
chr	3886951	3886952	-1.6302
chr	3886952	3886953	-3.591
chr	3886953	3886954	-3.9444
chr	3886954	3886956	-4.104
chr	3886956	3886957	-4.1382
chr	3886957	3886959	-4.161
chr	3886959	3886960	-4.2066
chr	3886960	3886961	-4.275
chr	3886961	3886962	-4.2066
chr	3886962	3886963	-4.2408
chr	3886963	3886964	-4.218
chr	3886964	3886967	-4.104
chr	3886967	3886968	-4.0926
chr	3886968	3886969	-4.0356
chr	3886969	3886970	-3.9102
chr	3886970	3886973	-3.8304
chr	3886973	3886977	-0.3078
chr	3886977	3886983	-0.3192
chr	3886983	3886989	-0.0228
chr	3886989	3886990	-0.0342
chr	3886990	3886991	-0.2736
chr	3886991	3886994	-0.3306
chr	3886994	3886996	-0.3192
chr	3886996	3887011	-0.3306
chr	3887011	3887012	-0.3192
chr	3887012	3887023	-0.0114
chr	3887041	3887042	-0.0114
chr	3887042	3887043	-0.0798
chr	3887043	3887044	-0.0912
chr	3887044	3887045	-0.1026
chr	3887045	3887063	-0.114
chr	3887063	3887069	-0.0228
chr	3887069	3887072	-0.0114
chr	3887102	3887103	-0.0114
chr	3887103	3887107	-0.0228
chr	3887107	3887108	-0.0798
chr	3887108	3887130	-0.1368
chr	3887130	3887132	-0.1254
chr	3887132	3887133	-0.0228
chr	3887133	3887152	-0.0114
chr	3887154	3887155	-0.0114
chr	3887155	3887158	-0.0684
chr	3887158	3887159	-0.0798
chr	3887159	3887167	-0.0912
chr	3887167	3887168	-0.171
chr	3887168	3887172	-0.285
chr	3887172	3887174	-0.2964
chr	3887174	3887179	-0.285
chr	3887179	3887180	-0.2622
chr	3887180	3887181	-0.2166
chr	3887181	3887186	-0.228
chr	3887186	3887189	-0.2508
chr	3887189	3887202	-0.0456
chr	3887202	3887207	-0.0342
chr	3887216	3887227	-0.0114
chr	3887227	3887228	-0.057
chr	3887228	3887229	-0.228
chr	3887229	3887230	-0.8436
chr	3887230	3887231	-1.2426
chr	3887231	3887234	-1.9266
chr	3887234	3887235	-1.9494
chr	3887235	3887238	-1.9722
chr	3887238	3887246	-1.9608
chr	3887246	3887248	-1.9494
chr	3887248	3887249	-1.938
chr	3887249	3887250	-1.8696
chr	3887250	3887251	-1.8354
chr	3887251	3887252	-0.1482
chr	3887252	3887253	-0.1254
chr	3887327	3887329	-0.0114
chr	3887329	3887340	-0.0228
chr	3887340	3887361	-0.0342
chr	3887361	3887368	-0.0228
chr	3887417	3887421	-0.0114
chr	3887421	3887422	-0.0798
chr	3887422	3887423	-0.1026
chr	3887423	3887424	-0.7068
chr	3887424	3887425	-0.741
chr	3887425	3887429	-0.7524
chr	3887429	3887438	-0.7638
chr	3887438	3887445	-0.7524
chr	3887463	3887484	-0.0114
chr	3887527	3887534	-0.0114
chr	3887534	3887554	-0.0228
chr	3887554	3887557	-0.0114
chr	3887566	3887581	-0.0114
chr	3887581	3887588	-0.0228
chr	3887588	3887601	-0.0114
chr	3887644	3887665	-0.0228
chr	3887691	3887693	-0.0228
chr	3887693	3887716	-0.0342
chr	3887716	3887718	-0.0114
chr	3887728	3887730	-0.0684
chr	3887730	3887733	-0.1254
chr	3887733	3887750	-0.1368
chr	3887750	3887751	-0.0684
chr	3887751	3887752	-0.0456
chr	3887752	3887758	-0.0228
chr	3887799	3887801	-0.0114
chr	3887801	3887802	-0.0684
chr	3887802	3887809	-0.0798
chr	3887809	3887810	-0.4332
chr	3887810	3887811	-0.6042
chr	3887811	3887812	-0.7752
chr	3887812	3887813	-1.5504
chr	3887813	3887814	-3.933
chr	3887814	3887815	-4.1154
chr	3887815	3887817	-4.1724
chr	3887817	3887818	-4.503
chr	3887818	3887822	-4.5144
chr	3887822	3887833	-4.446
chr	3887833	3887834	-4.4232
chr	3887834	3887854	-0.0228
chr	3887854	3887855	-0.057
chr	3887855	3887856	-0.0684
chr	3887856	3887857	-0.0798
chr	3887857	3887858	-1.6986
chr	3887858	3887859	-1.767
chr	3887859	3887861	-2.1432
chr	3887861	3887863	-2.166
chr	3887863	3887864	-2.4624
chr	3887864	3887865	-2.4738
chr	3887865	3887867	-2.508
chr	3887867	3887869	-2.5422
chr	3887869	3887874	-2.5536
chr	3887874	3887877	-2.565
chr	3887877	3887878	-2.6106
chr	3887878	3887879	-0.8322
chr	3887879	3887880	-0.6498
chr	3887880	3887881	-0.627
chr	3887881	3887882	-0.6156
chr	3887882	3887883	-0.6042
chr	3887883	3887884	-0.4902
chr	3887884	3887886	-0.2394
chr	3887886	3887887	-0.2508
chr	3887887	3887888	-0.3078
chr	3887888	3887890	-0.2508
chr	3887890	3887891	-0.2394
chr	3887891	3887892	-0.2964
chr	3887892	3887894	-0.3078
chr	3887894	3887896	-0.2964
chr	3887896	3887900	-0.171
chr	3887900	3887902	-0.1482
chr	3887902	3887903	-0.171
chr	3887903	3887906	-0.1596
chr	3887906	3887907	-0.171
chr	3887907	3887908	-0.2166
chr	3887908	3887909	-0.2508
chr	3887909	3887910	-0.285
chr	3887910	3887911	-0.513
chr	3887911	3887912	-0.7752
chr	3887912	3887913	-3.2946
chr	3887913	3887914	-4.1952
chr	3887914	3887915	-4.2408
chr	3887915	3887916	-4.2522
chr	3887916	3887917	-4.3662
chr	3887917	3887928	-4.6284
chr	3887928	3887929	-4.6056
chr	3887929	3887930	-4.4688
chr	3887930	3887932	-4.4118
chr	3887932	3887933	-4.4004
chr	3887933	3887934	-4.332
chr	3887934	3887935	-0.1026
chr	3887935	3887936	-0.0684
chr	3887936	3887941	-0.0228
chr	3887941	3887943	-0.0456
chr	3887943	3887944	-0.1596
chr	3887944	3887946	-0.228
chr	3887946	3887947	-0.2508
chr	3887947	3887948	-0.2964
chr	3887948	3887949	-0.285
chr	3887949	3887955	-0.4104
chr	3887955	3887956	-0.4218
chr	3887956	3887963	-0.4332
chr	3887963	3887964	-0.4218
chr	3887964	3887965	-0.285
chr	3887965	3887966	-0.2166
chr	3887966	3887970	-0.2052
chr	3887970	3887971	-0.0456
chr	3887971	3887972	-0.0228
chr	3887972	3887978	-0.0456
chr	3887978	3887979	-0.0684
chr	3887979	3887980	-0.0912
chr	3887980	3887981	-0.1368
chr	3887981	3887982	-0.285
chr	3887982	3887983	-0.3078
chr	3887983	3887984	-0.5358
chr	3887984	3887985	-1.5618
chr	3887985	3887986	-1.9152
chr	3887986	3887987	-3.6936
chr	3887987	3887988	-3.819
chr	3887988	3887989	-4.0014
chr	3887989	3887990	-4.0128
chr	3887990	3887991	-4.0356
chr	3887991	3887992	-4.0584
chr	3887992	3887997	-4.0812
chr	3887997	3887999	-4.0584
chr	3887999	3888000	-4.0128
chr	3888000	3888001	-4.0014
chr	3888001	3888002	-3.99
chr	3888002	3888005	-3.9786
chr	3888005	3888006	-4.0242
chr	3888006	3888007	-0.3192
chr	3888007	3888008	-0.2508
chr	3888008	3888009	-0.2052
chr	3888009	3888012	-0.2166
chr	3888012	3888013	-0.171
chr	3888013	3888017	-0.1596
chr	3888017	3888028	-0.171
chr	3888028	3888030	-0.1254
chr	3888030	3888032	-0.114
chr	3888032	3888034	-0.1254
chr	3888034	3888035	-0.0456
chr	3888035	3888040	-0.0684
chr	3888040	3888053	-0.0456
chr	3888053	3888054	-0.0342
chr	3888054	3888055	-0.057
chr	3888055	3888057	-0.0684
chr	3888057	3888070	-0.0798
chr	3888070	3888072	-0.1824
chr	3888072	3888075	-0.1938
chr	3888075	3888076	-0.228
chr	3888076	3888078	-0.1938
chr	3888078	3888090	-0.1824
chr	3888090	3888097	-0.1368
chr	3888097	3888108	-0.0114
chr	3888113	3888115	-0.0114
chr	3888115	3888116	-0.0456
chr	3888116	3888117	-0.057
chr	3888117	3888118	-0.0798
chr	3888118	3888135	-0.0912
chr	3888135	3888136	-0.057
chr	3888136	3888137	-0.0684
chr	3888137	3888139	-0.0798
chr	3888139	3888145	-0.0912
chr	3888145	3888154	-0.057
chr	3888154	3888155	-0.0456
chr	3888155	3888157	-0.0342
chr	3888165	3888166	-0.0342
chr	3888166	3888167	-0.0798
chr	3888167	3888168	-0.1596
chr	3888168	3888169	-0.2394
chr	3888169	3888170	-2.1546
chr	3888170	3888171	-2.8044
chr	3888171	3888173	-3.0324
chr	3888173	3888188	-3.1122
chr	3888188	3888190	-3.1008
chr	3888190	3888191	-0.684
chr	3888191	3888192	-0.7182
chr	3888192	3888193	-0.7296
chr	3888193	3888194	-0.798
chr	3888194	3888195	-0.7752
chr	3888195	3888201	-0.7182
chr	3888201	3888210	-0.7296
chr	3888210	3888211	-0.5472
chr	3888211	3888212	-0.0228
chr	3888212	3888213	-0.0114
chr	3888213	3888215	-0.0228
chr	3888215	3888220	-0.0342
chr	3888220	3888222	-0.057
chr	3888222	3888223	-0.0456
chr	3888223	3888224	-0.057
chr	3888224	3888231	-0.0684
chr	3888231	3888234	-0.057
chr	3888234	3888241	-0.0456
chr	3888241	3888243	-0.0228
chr	3888243	3888245	-0.0456
chr	3888245	3888246	-0.171
chr	3888246	3888247	-0.2052
chr	3888247	3888248	-0.2166
chr	3888248	3888259	-0.228
chr	3888259	3888260	-0.2394
chr	3888260	3888266	-0.2508
chr	3888266	3888276	-0.0342
chr	3888276	3888280	-0.0228
chr	3888280	3888281	-0.0114
chr	3888288	3888308	-0.0342
chr	3888308	3888310	-0.0456
chr	3888310	3888315	-0.0114
chr	3888315	3888325	-0.0228
chr	3888325	3888326	-0.0114
chr	3888326	3888333	-0.0228
chr	3888333	3888337	-0.0342
chr	3888337	3888341	-0.0228
chr	3888341	3888342	-0.0342
chr	3888342	3888343	-0.2964
chr	3888343	3888345	-0.3078
chr	3888345	3888346	-0.3192
chr	3888346	3888347	-0.342
chr	3888347	3888349	-0.3762
chr	3888349	3888350	-0.4104
chr	3888350	3888351	-1.2084
chr	3888351	3888352	-1.6758
chr	3888352	3888353	-1.7556
chr	3888353	3888354	-2.7474
chr	3888354	3888355	-6.84
chr	3888355	3888356	-8.208
chr	3888356	3888357	-10.2258
chr	3888357	3888358	-10.2486
chr	3888358	3888359	-10.2828
chr	3888359	3888360	-10.374
chr	3888360	3888367	-10.4196
chr	3888367	3888369	-10.3968
chr	3888369	3888370	-10.3854
chr	3888370	3888371	-10.4196
chr	3888371	3888372	-10.3626
chr	3888372	3888373	-10.1118
chr	3888373	3888374	-10.1004
chr	3888374	3888375	-10.0092
chr	3888375	3888376	-8.2992
chr	3888376	3888377	-4.5372
chr	3888377	3888379	-0.5472
chr	3888379	3888390	-0.57
chr	3888390	3888391	-0.5928
chr	3888391	3888397	-0.5814
chr	3888397	3888398	-0.0456
chr	3888398	3888411	-0.0228
chr	3888447	3888448	-0.1026
chr	3888448	3888449	-0.2622
chr	3888449	3888450	-0.3534
chr	3888450	3888451	-0.4218
chr	3888451	3888452	-1.3452
chr	3888452	3888453	-33.2424
chr	3888453	3888454	-39.9342
chr	3888454	3888455	-41.8494
chr	3888455	3888456	-42.4422
chr	3888456	3888457	-43.377
chr	3888457	3888458	-43.6392
chr	3888458	3888459	-44.0838
chr	3888459	3888468	-44.0952
chr	3888468	3888471	-44.0838
chr	3888471	3888472	-43.6278
chr	3888472	3888473	-43.2174
chr	3888473	3888474	-37.4376
chr	3888474	3888475	-0.9234
chr	3888475	3888476	-0.7296
chr	3888476	3888477	-0.1482
chr	3888477	3888478	-0.1254
chr	3888478	3888479	-0.114
chr	3888479	3888481	-0.0456
chr	3888481	3888483	-0.0342
chr	3888483	3888487	-0.0228
chr	3888487	3888494	-0.0114
chr	3888501	3888502	-0.0342
chr	3888502	3888510	-0.0456
chr	3888510	3888511	-0.0684
chr	3888511	3888512	-0.0912
chr	3888512	3888514	-0.1026
chr	3888514	3888516	-0.114
chr	3888516	3888517	-0.1254
chr	3888517	3888518	-0.1368
chr	3888518	3888519	-0.114
chr	3888519	3888521	-0.1026
chr	3888521	3888527	-0.114
chr	3888527	3888532	-0.1026
chr	3888532	3888537	-0.0228
chr	3888537	3888539	-0.0342
chr	3888539	3888541	-0.057
chr	3888541	3888542	-0.0684
chr	3888542	3888543	-0.057
chr	3888543	3888550	-0.0684
chr	3888550	3888551	-0.0798
chr	3888551	3888552	-0.0912
chr	3888552	3888561	-0.1026
chr	3888561	3888563	-0.1482
chr	3888563	3888564	-0.114
chr	3888564	3888569	-0.1026
chr	3888569	3888571	-0.114
chr	3888571	3888576	-0.2736
chr	3888576	3888581	-0.285
chr	3888581	3888589	-0.228
chr	3888589	3888590	-0.2166
chr	3888590	3888592	-0.171
chr	3888592	3888593	-0.1368
chr	3888593	3888596	-0.114
chr	3888596	3888606	-0.0456
chr	3888606	3888610	-0.0228
chr	3888610	3888611	-0.0342
chr	3888611	3888612	-0.228
chr	3888612	3888614	-0.2394
chr	3888614	3888620	-0.2508
chr	3888620	3888624	-0.2622
chr	3888624	3888626	-0.2736
chr	3888626	3888627	-0.3534
chr	3888627	3888630	-0.3648
chr	3888630	3888632	-0.3762
chr	3888632	3888633	-0.3534
chr	3888633	3888634	-0.171
chr	3888634	3888635	-0.228
chr	3888635	3888636	-0.2622
chr	3888636	3888637	-0.2964
chr	3888637	3888638	-0.3534
chr	3888638	3888639	-0.5244
chr	3888639	3888640	-0.57
chr	3888640	3888641	-0.6384
chr	3888641	3888642	-1.2882
chr	3888642	3888643	-1.4706
chr	3888643	3888644	-2.0064
chr	3888644	3888645	-2.0634
chr	3888645	3888646	-2.109
chr	3888646	3888647	-2.223
chr	3888647	3888648	-2.2572
chr	3888648	3888652	-2.2686
chr	3888652	3888653	-2.2572
chr	3888653	3888659	-2.2002
chr	3888659	3888660	-1.8354
chr	3888660	3888661	-1.8468
chr	3888661	3888662	-1.7556
chr	3888662	3888663	-1.6872
chr	3888663	3888664	-0.9006
chr	3888664	3888665	-0.0798
chr	3888665	3888666	-0.057
chr	3888666	3888668	-0.0684
chr	3888668	3888674	-0.057
chr	3888674	3888680	-0.0456
chr	3888680	3888681	-0.057
chr	3888681	3888682	-0.0684
chr	3888682	3888683	-0.2166
chr	3888683	3888685	-0.228
chr	3888685	3888686	-0.2508
chr	3888686	3888687	-0.2622
chr	3888687	3888688	-0.7182
chr	3888688	3888690	-0.8664
chr	3888690	3888691	-0.9918
chr	3888691	3888692	-1.5162
chr	3888692	3888693	-1.539
chr	3888693	3888695	-1.6074
chr	3888695	3888705	-1.6302
chr	3888705	3888706	-1.596
chr	3888706	3888707	-1.6074
chr	3888707	3888709	-1.3338
chr	3888709	3888710	-1.1856
chr	3888710	3888712	-1.1628
chr	3888712	3888713	-0.3306
chr	3888713	3888714	-0.2622
chr	3888714	3888715	-0.1824
chr	3888715	3888725	-0.1482
chr	3888725	3888726	-0.1254
chr	3888726	3888733	-0.0684
chr	3888733	3888734	-0.0228
chr	3888739	3888741	-0.0114
chr	3888741	3888760	-0.0228
chr	3888778	3888779	-0.0114
chr	3888779	3888780	-0.0228
chr	3888780	3888781	-0.0342
chr	3888781	3888784	-0.057
chr	3888784	3888786	-0.0684
chr	3888786	3888788	-0.0798
chr	3888788	3888789	-0.114
chr	3888789	3888790	-0.171
chr	3888790	3888793	-0.228
chr	3888793	3888794	-0.2394
chr	3888794	3888795	-0.2622
chr	3888795	3888797	-0.285
chr	3888797	3888798	-0.3078
chr	3888798	3888801	-0.3192
chr	3888801	3888802	-0.3078
chr	3888802	3888803	-0.2964
chr	3888803	3888805	-0.3078
chr	3888805	3888808	-0.2964
chr	3888808	3888809	-0.3876
chr	3888809	3888811	-0.5358
chr	3888811	3888816	-0.3762
chr	3888816	3888817	-0.3192
chr	3888817	3888823	-0.2964
chr	3888823	3888829	-0.2736
chr	3888829	3888830	-0.2622
chr	3888835	3888836	-0.0114
chr	3888836	3888845	-0.0228
chr	3888845	3888848	-0.0798
chr	3888848	3888849	-0.1026
chr	3888849	3888850	-0.2052
chr	3888850	3888851	-0.4104
chr	3888851	3888852	-0.7296
chr	3888852	3888853	-0.8436
chr	3888853	3888854	-2.1318
chr	3888854	3888855	-2.28
chr	3888855	3888856	-2.736
chr	3888856	3888857	-2.7702
chr	3888857	3888858	-2.793
chr	3888858	3888865	-2.9982
chr	3888865	3888871	-3.0096
chr	3888871	3888872	-2.223
chr	3888872	3888873	-2.2344
chr	3888873	3888874	-2.2458
chr	3888874	3888875	-2.166
chr	3888875	3888876	-0.1482
chr	3888876	3888882	-0.1026
chr	3888882	3888886	-0.0912
chr	3888886	3888893	-0.0798
chr	3888893	3888894	-0.0684
chr	3888894	3888897	-0.057
chr	3888897	3888898	-0.0342
chr	3888898	3888903	-0.0228
chr	3888903	3888905	-0.0114
chr	3888905	3888911	-0.0228
chr	3888911	3888914	-0.0456
chr	3888914	3888927	-0.0342
chr	3888927	3888932	-0.057
chr	3888932	3888938	-0.0342
chr	3888938	3888940	-0.1026
chr	3888940	3888944	-0.114
chr	3888944	3888945	-0.0798
chr	3888945	3888946	-0.1026
chr	3888946	3888947	-0.114
chr	3888947	3888948	-0.1596
chr	3888948	3888949	-0.228
chr	3888949	3888950	-0.6726
chr	3888950	3888951	-0.8208
chr	3888951	3888952	-1.368
chr	3888952	3888953	-2.5308
chr	3888953	3888954	-3.876
chr	3888954	3888955	-12.0498
chr	3888955	3888956	-12.2322
chr	3888956	3888957	-12.2778
chr	3888957	3888958	-12.3918
chr	3888958	3888959	-12.54
chr	3888959	3888960	-12.8364
chr	3888960	3888962	-12.939
chr	3888962	3888963	-12.9504
chr	3888963	3888964	-12.9618
chr	3888964	3888965	-12.9732
chr	3888965	3888966	-13.0416
chr	3888966	3888968	-13.053
chr	3888968	3888971	-13.0416
chr	3888971	3888972	-12.54
chr	3888972	3888973	-12.5172
chr	3888973	3888974	-10.1574
chr	3888974	3888975	-9.6444
chr	3888975	3888976	-9.576
chr	3888976	3888980	-0.6954
chr	3888980	3888981	-0.1938
chr	3888981	3888982	-0.171
chr	3888982	3888985	-0.1368
chr	3888985	3888988	-0.1482
chr	3888988	3888995	-0.0798
chr	3888995	3888997	-0.0912
chr	3888997	3889004	-0.0684
chr	3889004	3889006	-0.057
chr	3889006	3889007	-0.0342
chr	3889007	3889010	-0.0228
chr	3889010	3889017	-0.0114
chr	3889028	3889029	-0.0114
chr	3889029	3889030	-0.0456
chr	3889030	3889031	-0.057
chr	3889031	3889032	-0.0684
chr	3889032	3889033	-0.114
chr	3889033	3889034	-0.2394
chr	3889034	3889035	-0.2736
chr	3889035	3889037	-0.3306
chr	3889037	3889039	-0.342
chr	3889039	3889040	-0.3762
chr	3889040	3889055	-0.3876
chr	3889055	3889058	-0.057
chr	3889058	3889059	-0.0342
chr	3889059	3889061	-0.0228
chr	3889061	3889067	-0.0114
chr	3889067	3889068	-0.0228
chr	3889068	3889069	-0.0342
chr	3889069	3889070	-0.0456
chr	3889070	3889071	-0.1596
chr	3889071	3889072	-0.171
chr	3889072	3889073	-0.1824
chr	3889073	3889084	-0.1938
chr	3889084	3889091	-0.1824
chr	3889091	3889092	-0.1596
chr	3889111	3889133	-0.0114
chr	3889153	3889154	-0.0114
chr	3889154	3889155	-0.0228
chr	3889155	3889156	-0.0684
chr	3889156	3889157	-0.114
chr	3889157	3889158	-0.228
chr	3889158	3889159	-0.342
chr	3889159	3889160	-0.3648
chr	3889160	3889162	-0.3762
chr	3889162	3889174	-0.3876
chr	3889174	3889175	-0.3648
chr	3889175	3889176	-0.342
chr	3889176	3889177	-0.2964
chr	3889177	3889178	-0.228
chr	3889178	3889179	-0.0798
chr	3889179	3889180	-0.0114
chr	3889206	3889207	-0.0342
chr	3889207	3889208	-0.0684
chr	3889208	3889209	-0.1482
chr	3889209	3889210	-0.1938
chr	3889210	3889228	-0.2508
chr	3889228	3889229	-0.0912
chr	3889244	3889245	-0.0228
chr	3889245	3889248	-0.171
chr	3889248	3889267	-0.1938
chr	3889267	3889269	-0.0228
chr	3889292	3889293	-0.057
chr	3889293	3889294	-0.0912
chr	3889294	3889295	-0.114
chr	3889295	3889296	-0.1254
chr	3889296	3889297	-1.4136
chr	3889297	3889299	-1.4364
chr	3889299	3889300	-1.4478
chr	3889300	3889314	-1.4592
chr	3889314	3889315	-1.4022
chr	3889315	3889316	-1.3794
chr	3889316	3889327	-0.0114
chr	3889328	3889331	-0.0114
chr	3889331	3889334	-0.0228
chr	3889334	3889337	-0.0342
chr	3889337	3889340	-0.0456
chr	3889340	3889341	-0.0684
chr	3889341	3889359	-0.1026
chr	3889359	3889363	-0.0912
chr	3889363	3889364	-0.0114
chr	3889371	3889393	-0.0342
chr	3889400	3889415	-0.0114
chr	3889415	3889416	-0.0228
chr	3889416	3889436	-0.0114
chr	3889438	3889454	-0.0228
chr	3889454	3889457	-0.0342
chr	3889457	3889459	-0.0798
chr	3889459	3889464	-0.3192
chr	3889464	3889465	-0.3078
chr	3889465	3889478	-0.3192
chr	3889478	3889481	-0.228
chr	3889490	3889507	-0.0114
chr	3889512	3889523	-0.0114
chr	3889523	3889524	-0.0342
chr	3889524	3889525	-0.3648
chr	3889525	3889526	-0.399
chr	3889526	3889527	-0.4104
chr	3889527	3889529	-0.456
chr	3889529	3889534	-0.4674
chr	3889534	3889545	-0.456
chr	3889545	3889546	-0.4446
chr	3889546	3889548	-0.1026
chr	3889548	3889553	-0.0114
chr	3889556	3889567	-0.0114
chr	3889567	3889568	-0.0228
chr	3889568	3889569	-0.3306
chr	3889569	3889570	-0.7524
chr	3889570	3889571	-0.8094
chr	3889571	3889577	-0.8322
chr	3889577	3889590	-0.8436
chr	3889590	3889591	-0.1368
chr	3889591	3889592	-0.1254
chr	3889592	3889594	-0.1368
chr	3889594	3889596	-0.1482
chr	3889596	3889600	-0.114
chr	3889600	3889615	-0.1026
chr	3889615	3889617	-0.0912
chr	3889626	3889627	-0.057
chr	3889627	3889628	-0.1254
chr	3889628	3889629	-0.3876
chr	3889629	3889630	-0.741
chr	3889630	3889631	-0.8778
chr	3889631	3889632	-0.9234
chr	3889632	3889648	-1.0146
chr	3889648	3889649	-1.0032
chr	3889649	3889650	-0.9348
chr	3889650	3889651	-0.627
chr	3889665	3889669	-0.0114
chr	3889669	3889677	-0.0228
chr	3889677	3889686	-0.0342
chr	3889686	3889694	-0.0228
chr	3889694	3889698	-0.0114
chr	3889698	3889708	-0.0456
chr	3889708	3889709	-0.057
chr	3889709	3889710	-0.0798
chr	3889710	3889711	-0.1368
chr	3889711	3889716	-0.1482
chr	3889716	3889725	-0.1824
chr	3889725	3889729	-0.1482
chr	3889729	3889730	-0.1596
chr	3889730	3889731	-0.1938
chr	3889731	3889732	-0.2394
chr	3889732	3889733	-0.4218
chr	3889733	3889734	-0.4446
chr	3889734	3889735	-1.0716
chr	3889735	3889736	-1.6872
chr	3889736	3889737	-1.7214
chr	3889737	3889738	-1.767
chr	3889738	3889739	-1.7442
chr	3889739	3889755	-1.7328
chr	3889755	3889756	-0.1482
chr	3889756	3889757	-0.0456
chr	3889760	3889773	-0.0228
chr	3889773	3889775	-0.057
chr	3889775	3889777	-0.0912
chr	3889777	3889778	-0.1368
chr	3889778	3889779	-0.1938
chr	3889779	3889782	-0.2622
chr	3889782	3889784	-0.285
chr	3889784	3889795	-0.2964
chr	3889795	3889796	-0.2736
chr	3889796	3889797	-0.2508
chr	3889797	3889798	-0.1596
chr	3889798	3889800	-0.1482
chr	3889800	3889801	-0.0456
chr	3889801	3889803	-0.0228
chr	3889803	3889807	-0.0342
chr	3889807	3889809	-0.057
chr	3889809	3889814	-0.0456
chr	3889814	3889823	-0.057
chr	3889823	3889824	-0.0684
chr	3889824	3889826	-0.0798
chr	3889826	3889827	-1.0602
chr	3889827	3889828	-1.1286
chr	3889828	3889829	-1.1856
chr	3889829	3889830	-1.2084
chr	3889830	3889831	-1.2198
chr	3889831	3889832	-1.3452
chr	3889832	3889833	-2.4282
chr	3889833	3889834	-2.4624
chr	3889834	3889836	-2.451
chr	3889836	3889847	-2.4624
chr	3889847	3889848	-2.4738
chr	3889848	3889849	-1.3452
chr	3889849	3889850	-1.4706
chr	3889850	3889851	-1.5276
chr	3889851	3889852	-1.539
chr	3889852	3889853	-1.5618
chr	3889853	3889855	-0.3192
chr	3889855	3889868	-0.285
chr	3889868	3889869	-0.2736
chr	3889869	3889870	-0.1482
chr	3889870	3889871	-0.0456
chr	3889871	3889884	-0.0114
chr	3889884	3889892	-0.0228
chr	3889892	3889905	-0.0114
chr	3889912	3889917	-0.0228
chr	3889917	3889933	-0.0456
chr	3889933	3889934	-0.0684
chr	3889934	3889937	-0.057
chr	3889937	3889938	-0.0798
chr	3889938	3889939	-0.0912
chr	3889939	3889940	-0.114
chr	3889940	3889941	-0.1596
chr	3889941	3889954	-0.1938
chr	3889954	3889961	-0.1368
chr	3889961	3889962	-0.114
chr	3889962	3889963	-0.0798
chr	3889983	3889985	-0.0114
chr	3889985	3889987	-0.0228
chr	3889987	3889995	-0.0342
chr	3889995	3890003	-0.0456
chr	3890003	3890006	-0.1026
chr	3890006	3890013	-0.0912
chr	3890013	3890017	-0.0798
chr	3890017	3890025	-0.0684
chr	3890046	3890047	-0.0114
chr	3890047	3890049	-0.0228
chr	3890049	3890054	-0.0342
chr	3890054	3890055	-0.0456
chr	3890055	3890056	-0.0684
chr	3890056	3890057	-0.1254
chr	3890057	3890058	-0.1482
chr	3890058	3890059	-0.4788
chr	3890059	3890060	-0.513
chr	3890060	3890061	-0.5358
chr	3890061	3890066	-0.5472
chr	3890066	3890071	-0.5586
chr	3890071	3890075	-0.513
chr	3890075	3890076	-0.5016
chr	3890076	3890078	-0.4902
chr	3890078	3890079	-0.3078
chr	3890079	3890080	-0.2964
chr	3890080	3890081	-0.057
chr	3890081	3890090	-0.0114
chr	3890112	3890118	-0.0114
chr	3890118	3890119	-0.057
chr	3890119	3890120	-0.0684
chr	3890120	3890124	-0.1026
chr	3890124	3890125	-0.1596
chr	3890125	3890126	-0.3306
chr	3890126	3890127	-0.57
chr	3890127	3890130	-0.741
chr	3890130	3890131	-0.7638
chr	3890131	3890132	-1.2312
chr	3890132	3890140	-1.311
chr	3890140	3890147	-1.2312
chr	3890147	3890148	-0.6612
chr	3890148	3890149	-0.6498
chr	3890149	3890151	-0.6156
chr	3890151	3890152	-0.0114
chr	3890169	3890178	-0.0114
chr	3890178	3890181	-0.0228
chr	3890181	3890184	-0.0342
chr	3890184	3890190	-0.0456
chr	3890190	3890202	-0.0342
chr	3890202	3890203	-0.0114
chr	3890259	3890260	-0.0114
chr	3890260	3890261	-0.114
chr	3890261	3890262	-0.2964
chr	3890262	3890263	-0.3306
chr	3890263	3890282	-0.57
chr	3890282	3890283	-0.399
chr	3890283	3890284	-0.0798
chr	3890341	3890362	-0.0114
chr	3890363	3890366	-0.0114
chr	3890366	3890383	-0.0228
chr	3890432	3890457	-0.0114
chr	3890468	3890471	-0.0342
chr	3890471	3890491	-0.0456
chr	3890564	3890575	-0.0114
chr	3890575	3890576	-0.0342
chr	3890576	3890580	-0.1026
chr	3890580	3890583	-0.114
chr	3890583	3890597	-0.1026
chr	3890597	3890599	-0.0342
chr	3890599	3890600	-0.0456
chr	3890600	3890607	-0.0798
chr	3890607	3890608	-0.0912
chr	3890608	3890619	-0.1026
chr	3890619	3890624	-0.0342
chr	3890624	3890625	-0.0228
chr	3890625	3890630	-0.0114
chr	3890661	3890668	-0.0114
chr	3890668	3890677	-0.0228
chr	3890677	3890681	-0.0798
chr	3890681	3890688	-0.0912
chr	3890688	3890689	-0.0798
chr	3890689	3890698	-0.0684
chr	3890698	3890699	-0.0114
chr	3890724	3890740	-0.0114
chr	3890745	3890752	-0.0114
chr	3890752	3890754	-0.0342
chr	3890754	3890756	-0.0456
chr	3890756	3890765	-0.057
chr	3890765	3890767	-0.0798
chr	3890767	3890768	-0.2166
chr	3890768	3890769	-0.2394
chr	3890769	3890773	-0.2622
chr	3890773	3890774	-0.2394
chr	3890774	3890775	-0.2508
chr	3890775	3890786	-0.2394
chr	3890786	3890788	-0.2166
chr	3890788	3890789	-0.114
chr	3890789	3890790	-0.0912
chr	3890790	3890809	-0.0114
chr	3890809	3890813	-0.0228
chr	3890813	3890829	-0.0114
chr	3890833	3890834	-0.0114
chr	3890834	3890835	-0.057
chr	3890835	3890836	-0.1254
chr	3890836	3890837	-0.1596
chr	3890837	3890840	-0.2052
chr	3890840	3890841	-0.2736
chr	3890841	3890842	-1.2654
chr	3890842	3890843	-1.4136
chr	3890843	3890845	-1.4364
chr	3890845	3890847	-1.482
chr	3890847	3890857	-1.4934
chr	3890857	3890858	-1.5048
chr	3890858	3890861	-1.4934
chr	3890861	3890862	-1.5618
chr	3890862	3890863	-1.5162
chr	3890863	3890866	-0.1596
chr	3890866	3890869	-0.1482
chr	3890869	3890883	-0.1368
chr	3890883	3890884	-0.0114
chr	3890886	3890905	-0.0114
chr	3890916	3890938	-0.0114
chr	3890951	3890953	-0.0114
chr	3890953	3890973	-0.0228
chr	3890977	3890982	-0.0456
chr	3890982	3890984	-0.0684
chr	3890984	3890991	-0.0912
chr	3890991	3890993	-0.1026
chr	3890993	3890998	-0.1254
chr	3890998	3890999	-0.0912
chr	3890999	3891002	-0.0798
chr	3891002	3891004	-0.0684
chr	3891004	3891006	-0.0456
chr	3891006	3891007	-0.0684
chr	3891007	3891013	-0.1026
chr	3891013	3891015	-0.114
chr	3891015	3891024	-0.1254
chr	3891024	3891026	-0.1938
chr	3891026	3891028	-0.2166
chr	3891028	3891046	-0.1482
chr	3891046	3891051	-0.0114
chr	3891079	3891081	-0.0114
chr	3891081	3891083	-0.0228
chr	3891083	3891084	-0.0342
chr	3891084	3891102	-0.0456
chr	3891102	3891106	-0.0228
chr	3891106	3891107	-0.0114
chr	3891133	3891155	-0.0114
chr	3891209	3891230	-0.0114
chr	3891236	3891243	-0.0228
chr	3891243	3891254	-0.0342
chr	3891254	3891255	-0.057
chr	3891255	3891272	-0.0342
chr	3891272	3891276	-0.0228
chr	3891313	3891314	-0.0114
chr	3891314	3891315	-0.0456
chr	3891315	3891316	-0.3534
chr	3891316	3891317	-0.4788
chr	3891317	3891318	-0.5016
chr	3891318	3891319	-0.7866
chr	3891319	3891322	-0.9462
chr	3891322	3891334	-0.9804
chr	3891334	3891335	-0.969
chr	3891335	3891339	-0.8778
chr	3891350	3891367	-0.0114
chr	3891411	3891418	-0.0228
chr	3891418	3891419	-0.057
chr	3891419	3891420	-0.1026
chr	3891420	3891433	-0.114
chr	3891433	3891440	-0.0912
chr	3891452	3891454	-0.0114
chr	3891454	3891455	-0.0342
chr	3891455	3891456	-0.1596
chr	3891456	3891458	-0.1824
chr	3891458	3891465	-0.228
chr	3891465	3891468	-0.2394
chr	3891468	3891474	-0.2508
chr	3891474	3891475	-0.2736
chr	3891475	3891476	-0.2166
chr	3891476	3891477	-0.228
chr	3891477	3891478	-0.2508
chr	3891478	3891480	-0.2736
chr	3891480	3891481	-0.4788
chr	3891481	3891482	-0.5244
chr	3891482	3891483	-0.5472
chr	3891483	3891496	-0.5586
chr	3891496	3891498	-0.399
chr	3891498	3891500	-0.3762
chr	3891500	3891502	-0.0912
chr	3891502	3891503	-0.0342
chr	3891503	3891511	-0.0228
chr	3891511	3891512	-0.1254
chr	3891512	3891513	-0.2394
chr	3891513	3891514	-0.4104
chr	3891514	3891515	-0.4332
chr	3891515	3891516	-0.627
chr	3891516	3891517	-0.6384
chr	3891517	3891519	-0.8094
chr	3891519	3891531	-0.8208
chr	3891531	3891532	-0.8094
chr	3891532	3891533	-0.8208
chr	3891533	3891534	-0.6384
chr	3891534	3891536	-0.6156
chr	3891536	3891537	-0.6042
chr	3891537	3891538	-0.513
chr	3891538	3891539	-0.5016
chr	3891539	3891540	-0.399
chr	3891540	3891543	-0.0342
chr	3891543	3891544	-0.1026
chr	3891544	3891545	-0.3762
chr	3891545	3891546	-0.5586
chr	3891546	3891547	-0.5814
chr	3891547	3891549	-0.5928
chr	3891549	3891552	-0.6042
chr	3891552	3891553	-0.5928
chr	3891553	3891555	-0.5814
chr	3891555	3891559	-0.6042
chr	3891559	3891563	-0.5928
chr	3891563	3891566	-0.5814
chr	3891566	3891567	-0.0912
chr	3891567	3891569	-0.0456
chr	3891569	3891572	-0.0342
chr	3891572	3891574	-0.0228
chr	3891579	3891581	-0.0114
chr	3891581	3891584	-0.0228
chr	3891584	3891588	-0.0342
chr	3891588	3891589	-0.1254
chr	3891589	3891590	-0.1368
chr	3891590	3891598	-0.1482
chr	3891598	3891599	-0.171
chr	3891599	3891600	-0.4218
chr	3891600	3891601	-0.4446
chr	3891601	3891609	-0.456
chr	3891609	3891613	-0.3306
chr	3891613	3891620	-0.342
chr	3891620	3891621	-0.285
chr	3891621	3891623	-0.0114
chr	3891623	3891635	-0.0228
chr	3891635	3891644	-0.0114
chr	3891649	3891650	-0.0228
chr	3891650	3891652	-0.0342
chr	3891652	3891653	-0.0798
chr	3891653	3891654	-0.1254
chr	3891654	3891655	-0.1596
chr	3891655	3891657	-0.1824
chr	3891657	3891659	-0.1938
chr	3891659	3891669	-0.2052
chr	3891669	3891672	-0.2394
chr	3891672	3891673	-0.228
chr	3891673	3891674	-0.2052
chr	3891674	3891675	-0.114
chr	3891675	3891677	-0.0684
chr	3891677	3891684	-0.057
chr	3891684	3891688	-0.0456
chr	3891688	3891691	-0.0342
chr	3891722	3891723	-0.0114
chr	3891723	3891725	-0.0228
chr	3891725	3891726	-0.0342
chr	3891726	3891729	-0.0456
chr	3891729	3891731	-0.057
chr	3891731	3891733	-0.1368
chr	3891733	3891741	-0.1824
chr	3891741	3891746	-0.171
chr	3891746	3891747	-0.1596
chr	3891747	3891748	-0.1482
chr	3891748	3891752	-0.1368
chr	3891752	3891753	-0.114
chr	3891753	3891755	-0.0342
chr	3891755	3891757	-0.0456
chr	3891757	3891758	-0.0228
chr	3891758	3891774	-0.0114
chr	3891818	3891834	-0.0114
chr	3891834	3891835	-0.0228
chr	3891835	3891856	-0.0114
chr	3891884	3891933	-0.0114
chr	3891946	3891948	-0.0114
chr	3891948	3891949	-0.0228
chr	3891949	3891956	-0.0342
chr	3891956	3891957	-0.0456
chr	3891957	3891958	-0.4332
chr	3891958	3891959	-0.4446
chr	3891959	3891961	-0.513
chr	3891961	3891967	-0.5358
chr	3891967	3891968	-0.5244
chr	3891968	3891975	-0.513
chr	3891975	3891977	-0.5244
chr	3891977	3891978	-0.4446
chr	3891978	3891980	-0.0228
chr	3891980	3891983	-0.0684
chr	3891983	3891985	-0.0798
chr	3891985	3892002	-0.0912
chr	3892002	3892007	-0.0798
chr	3892007	3892017	-0.0114
chr	3892071	3892082	-0.0342
chr	3892082	3892098	-0.0456
chr	3892148	3892149	-0.0114
chr	3892149	3892151	-0.0342
chr	3892151	3892152	-0.0456
chr	3892152	3892160	-0.0684
chr	3892160	3892161	-0.0798
chr	3892161	3892166	-0.1026
chr	3892166	3892167	-0.1368
chr	3892167	3892168	-0.1482
chr	3892168	3892171	-0.171
chr	3892171	3892172	-0.1596
chr	3892172	3892174	-0.1482
chr	3892174	3892177	-0.1596
chr	3892177	3892181	-0.1368
chr	3892181	3892182	-0.1482
chr	3892182	3892183	-0.1368
chr	3892183	3892184	-0.1938
chr	3892184	3892186	-0.2166
chr	3892186	3892188	-0.2052
chr	3892188	3892193	-0.2166
chr	3892193	3892204	-0.1254
chr	3892204	3892205	-0.1368
chr	3892205	3892208	-0.0114
chr	3892208	3892216	-0.0228
chr	3892216	3892217	-0.057
chr	3892217	3892218	-0.0684
chr	3892218	3892219	-0.1482
chr	3892219	3892220	-0.171
chr	3892220	3892234	-0.1824
chr	3892234	3892239	-0.1938
chr	3892239	3892240	-0.4332
chr	3892240	3892241	-0.4674
chr	3892241	3892259	-0.4788
chr	3892259	3892260	-0.4218
chr	3892260	3892261	-0.3078
chr	3892261	3892262	-0.0684
chr	3892316	3892317	-0.0114
chr	3892317	3892333	-0.0228
chr	3892333	3892334	-0.0114
chr	3892379	3892391	-0.0114
chr	3892391	3892393	-0.0456
chr	3892393	3892395	-0.1026
chr	3892395	3892396	-0.2394
chr	3892396	3892397	-0.2964
chr	3892397	3892400	-0.3078
chr	3892400	3892401	-0.3192
chr	3892401	3892416	-0.3078
chr	3892416	3892417	-0.1596
chr	3892459	3892461	-0.0228
chr	3892461	3892463	-0.0342
chr	3892463	3892464	-0.0456
chr	3892464	3892469	-0.057
chr	3892469	3892479	-0.0912
chr	3892479	3892481	-0.0684
chr	3892481	3892482	-0.0798
chr	3892482	3892483	-0.0912
chr	3892483	3892485	-0.1596
chr	3892485	3892491	-0.1482
chr	3892491	3892492	-0.1368
chr	3892492	3892493	-0.171
chr	3892493	3892497	-0.1824
chr	3892497	3892501	-0.1938
chr	3892501	3892503	-0.1596
chr	3892503	3892504	-0.1482
chr	3892504	3892511	-0.0798
chr	3892511	3892512	-0.0684
chr	3892512	3892517	-0.0456
chr	3892523	3892545	-0.0114
chr	3892546	3892564	-0.0114
chr	3892564	3892565	-0.0456
chr	3892565	3892566	-0.0684
chr	3892566	3892567	-0.1596
chr	3892567	3892569	-0.171
chr	3892569	3892572	-0.1824
chr	3892572	3892584	-0.171
chr	3892584	3892585	-0.1938
chr	3892585	3892586	-0.228
chr	3892586	3892588	-0.2508
chr	3892588	3892590	-0.228
chr	3892590	3892592	-0.1938
chr	3892592	3892593	-0.1368
chr	3892593	3892606	-0.1482
chr	3892606	3892608	-0.0798
chr	3892608	3892610	-0.057
chr	3892610	3892614	-0.0456
chr	3892652	3892655	-0.0114
chr	3892655	3892682	-0.0228
chr	3892693	3892694	-0.1026
chr	3892694	3892695	-0.6726
chr	3892695	3892696	-0.7182
chr	3892696	3892697	-0.7866
chr	3892697	3892699	-0.855
chr	3892699	3892716	-0.8892
chr	3892716	3892718	-0.0228
chr	3892894	3892896	-0.0114
chr	3892896	3892898	-0.0456
chr	3892898	3892900	-0.1026
chr	3892900	3892915	-0.114
chr	3892915	3892917	-0.1026
chr	3892917	3892918	-0.0912
chr	3892918	3892919	-0.057
chr	3892919	3892920	-0.0342
chr	3892920	3892923	-0.0228
chr	3892923	3892925	-0.0342
chr	3892925	3892926	-0.0228
chr	3892926	3892928	-0.0456
chr	3892928	3892946	-0.0342
chr	3892946	3892947	-0.0228
chr	3892947	3892948	-0.0114
chr	3892977	3892979	-0.0114
chr	3892979	3892980	-0.0228
chr	3892980	3892981	-0.0342
chr	3892981	3892996	-0.0456
chr	3892996	3893001	-0.0342
chr	3893016	3893023	-0.0114
chr	3893023	3893024	-0.0228
chr	3893024	3893028	-0.0342
chr	3893028	3893029	-0.0456
chr	3893029	3893030	-0.057
chr	3893030	3893037	-0.114
chr	3893037	3893041	-0.1824
chr	3893041	3893044	-0.1938
chr	3893044	3893051	-0.1824
chr	3893051	3893052	-0.0912
chr	3893052	3893058	-0.0798
chr	3893112	3893113	-0.0228
chr	3893113	3893114	-0.0456
chr	3893114	3893116	-0.4104
chr	3893116	3893118	-0.4218
chr	3893118	3893134	-0.4446
chr	3893134	3893135	-0.1254
chr	3893135	3893139	-0.0228
chr	3893164	3893166	-0.0114
chr	3893166	3893167	-0.114
chr	3893167	3893168	-0.1368
chr	3893168	3893179	-0.3078
chr	3893179	3893186	-0.3192
chr	3893186	3893188	-0.2166
chr	3893188	3893189	-0.1254
chr	3893189	3893190	-0.0228
chr	3893190	3893200	-0.0342
chr	3893200	3893211	-0.0228
chr	3893241	3893254	-0.0228
chr	3893254	3893256	-0.057
chr	3893256	3893257	-0.0684
chr	3893257	3893263	-0.0798
chr	3893263	3893273	-0.057
chr	3893273	3893277	-0.0228
chr	3893323	3893330	-0.0342
chr	3893330	3893344	-0.0456
chr	3893344	3893345	-0.0342
chr	3893345	3893350	-0.057
chr	3893350	3893352	-0.0456
chr	3893352	3893354	-0.057
chr	3893354	3893359	-0.0684
chr	3893359	3893362	-0.0798
chr	3893362	3893366	-0.171
chr	3893366	3893367	-0.2736
chr	3893367	3893368	-0.7866
chr	3893368	3893369	-0.8208
chr	3893369	3893371	-0.855
chr	3893371	3893373	-0.8436
chr	3893373	3893382	-0.798
chr	3893382	3893383	-0.7524
chr	3893383	3893385	-0.7296
chr	3893385	3893388	-0.7182
chr	3893388	3893389	-0.513
chr	3893402	3893406	-0.0114
chr	3893406	3893407	-0.0228
chr	3893407	3893423	-0.0456
chr	3893423	3893428	-0.0342
chr	3893428	3893429	-0.0228
chr	3893443	3893444	-0.0114
chr	3893444	3893445	-0.0228
chr	3893445	3893455	-0.0456
chr	3893455	3893464	-0.057
chr	3893464	3893465	-0.0684
chr	3893465	3893467	-0.057
chr	3893467	3893473	-0.0456
chr	3893473	3893484	-0.0342
chr	3893484	3893487	-0.0228
chr	3893495	3893496	-0.0228
chr	3893496	3893497	-0.1482
chr	3893497	3893498	-0.171
chr	3893498	3893517	-0.2052
chr	3893517	3893518	-0.0912
chr	3893518	3893519	-0.0684
chr	3893519	3893538	-0.114
chr	3893538	3893539	-0.1254
chr	3893539	3893542	-0.0342
chr	3893542	3893543	-0.057
chr	3893543	3893544	-0.0798
chr	3893544	3893545	-0.114
chr	3893545	3893546	-0.228
chr	3893546	3893549	-0.4104
chr	3893549	3893550	-0.4332
chr	3893550	3893554	-0.4446
chr	3893554	3893559	-0.456
chr	3893559	3893561	-0.5016
chr	3893561	3893562	-0.57
chr	3893562	3893563	-0.5814
chr	3893563	3893566	-0.6042
chr	3893566	3893567	-0.5016
chr	3893567	3893568	-0.2622
chr	3893568	3893570	-0.2394
chr	3893570	3893571	-0.2622
chr	3893571	3893572	-0.2394
chr	3893572	3893573	-0.228
chr	3893573	3893574	-0.2166
chr	3893574	3893576	-0.2394
chr	3893576	3893578	-0.2508
chr	3893578	3893579	-0.2052
chr	3893579	3893582	-0.1824
chr	3893582	3893584	-0.0912
chr	3893584	3893589	-0.0684
chr	3893589	3893591	-0.0798
chr	3893591	3893595	-0.057
chr	3893595	3893598	-0.0684
chr	3893598	3893599	-0.0342
chr	3893599	3893608	-0.0228
chr	3893608	3893622	-0.0342
chr	3893622	3893623	-0.0114
chr	3893623	3893629	-0.0228
chr	3893629	3893639	-0.0114
chr	3893639	3893643	-0.0342
chr	3893643	3893659	-0.0228
chr	3893659	3893661	-0.0342
chr	3893661	3893662	-0.0456
chr	3893662	3893680	-0.057
chr	3893680	3893681	-0.0228
chr	3893681	3893682	-0.0114
chr	3893757	3893758	-0.0228
chr	3893758	3893775	-0.0456
chr	3893775	3893777	-0.057
chr	3893777	3893779	-0.0456
chr	3893779	3893780	-0.0228
chr	3893780	3893796	-0.057
chr	3893796	3893800	-0.0456
chr	3893800	3893801	-0.0342
chr	3893801	3893802	-0.0228
chr	3893802	3893805	-0.0342
chr	3893805	3893809	-0.0456
chr	3893809	3893812	-0.057
chr	3893812	3893813	-0.0798
chr	3893813	3893814	-0.1026
chr	3893814	3893823	-0.114
chr	3893823	3893835	-0.0684
chr	3893856	3893866	-0.0342
chr	3893866	3893867	-0.0684
chr	3893867	3893868	-0.0912
chr	3893868	3893871	-0.1026
chr	3893871	3893878	-0.114
chr	3893878	3893881	-0.1026
chr	3893881	3893888	-0.0798
chr	3893918	3893921	-0.0114
chr	3893921	3893922	-0.0228
chr	3893922	3893925	-0.0456
chr	3893925	3893938	-0.057
chr	3893938	3893942	-0.0684
chr	3893942	3893947	-0.0228
chr	3893947	3893959	-0.0114
chr	3893959	3893960	-0.0228
chr	3893960	3893983	-0.0114
chr	3893983	3894005	-0.0342
chr	3894005	3894007	-0.0114
chr	3894018	3894019	-0.0114
chr	3894019	3894040	-0.0798
chr	3894040	3894044	-0.0114
chr	3894051	3894052	-0.0114
chr	3894052	3894053	-0.0456
chr	3894053	3894054	-0.0684
chr	3894054	3894072	-0.0798
chr	3894072	3894073	-0.1026
chr	3894073	3894075	-0.0342
chr	3894075	3894097	-0.0228
chr	3894097	3894107	-0.0342
chr	3894107	3894118	-0.0114
chr	3894121	3894143	-0.0228
chr	3894148	3894169	-0.0114
chr	3894228	3894229	-0.0114
chr	3894229	3894239	-0.0228
chr	3894239	3894257	-0.0342
chr	3894257	3894258	-0.0114
chr	3894258	3894262	-0.0798
chr	3894262	3894265	-0.1254
chr	3894265	3894278	-0.1368
chr	3894278	3894279	-0.1482
chr	3894279	3894280	-0.171
chr	3894280	3894281	-0.5244
chr	3894281	3894282	-0.6156
chr	3894282	3894284	-0.6498
chr	3894284	3894286	-0.6612
chr	3894286	3894288	-0.6384
chr	3894288	3894290	-0.6612
chr	3894290	3894291	-0.6954
chr	3894291	3894292	-0.7068
chr	3894292	3894294	-0.855
chr	3894294	3894295	-0.8664
chr	3894295	3894296	-0.8892
chr	3894296	3894301	-0.9006
chr	3894301	3894302	-0.8322
chr	3894302	3894305	-0.342
chr	3894305	3894307	-0.3078
chr	3894307	3894312	-0.2622
chr	3894312	3894317	-0.0228
chr	3894344	3894346	-0.0342
chr	3894346	3894348	-0.0684
chr	3894348	3894349	-0.0912
chr	3894349	3894351	-0.1026
chr	3894351	3894352	-0.114
chr	3894352	3894356	-0.1254
chr	3894356	3894367	-0.1482
chr	3894367	3894372	-0.0456
chr	3894372	3894373	-0.0228
chr	3894373	3894379	-0.0114
chr	3894427	3894430	-0.0342
chr	3894430	3894431	-0.0684
chr	3894431	3894432	-0.1254
chr	3894432	3894433	-0.1482
chr	3894433	3894434	-0.1596
chr	3894434	3894435	-0.171
chr	3894435	3894436	-0.1824
chr	3894436	3894437	-0.2052
chr	3894437	3894438	-0.2736
chr	3894438	3894439	-0.3534
chr	3894439	3894440	-0.9348
chr	3894440	3894441	-1.2996
chr	3894441	3894442	-1.4136
chr	3894442	3894443	-1.425
chr	3894443	3894444	-1.4364
chr	3894444	3894445	-1.482
chr	3894445	3894451	-1.5048
chr	3894451	3894452	-1.824
chr	3894452	3894453	-3.6024
chr	3894453	3894454	-3.705
chr	3894454	3894455	-4.047
chr	3894455	3894456	-4.0926
chr	3894456	3894457	-4.1382
chr	3894457	3894458	-4.1496
chr	3894458	3894459	-4.1382
chr	3894459	3894460	-4.1496
chr	3894460	3894461	-3.876
chr	3894461	3894462	-3.8076
chr	3894462	3894471	-2.8158
chr	3894471	3894473	-2.793
chr	3894473	3894474	-2.7816
chr	3894474	3894475	-0.57
chr	3894475	3894476	-0.5244
chr	3894476	3894479	-0.1938
chr	3894479	3894480	-0.0114
chr	3894509	3894511	-0.0114
chr	3894511	3894521	-0.0228
chr	3894521	3894528	-0.0342
chr	3894528	3894529	-0.0456
chr	3894529	3894533	-0.057
chr	3894533	3894534	-0.114
chr	3894534	3894535	-0.171
chr	3894535	3894536	-0.1824
chr	3894536	3894538	-0.1938
chr	3894538	3894539	-0.2166
chr	3894539	3894540	-0.2394
chr	3894540	3894541	-0.2736
chr	3894541	3894542	-0.456
chr	3894542	3894543	-16.0626
chr	3894543	3894544	-17.1456
chr	3894544	3894546	-17.4078
chr	3894546	3894547	-17.5104
chr	3894547	3894548	-17.5674
chr	3894548	3894549	-17.67
chr	3894549	3894550	-17.6814
chr	3894550	3894551	-17.7612
chr	3894551	3894552	-17.8524
chr	3894552	3894553	-18.6846
chr	3894553	3894554	-18.7416
chr	3894554	3894555	-18.7188
chr	3894555	3894556	-18.7302
chr	3894556	3894557	-18.6162
chr	3894557	3894558	-18.6048
chr	3894558	3894561	-18.5706
chr	3894561	3894562	-16.2792
chr	3894562	3894563	-16.2564
chr	3894563	3894564	-13.1898
chr	3894564	3894566	-1.1514
chr	3894566	3894572	-1.1286
chr	3894572	3894573	-1.1172
chr	3894573	3894575	-0.0342
chr	3894575	3894576	-0.0456
chr	3894576	3894577	-0.0912
chr	3894577	3894578	-0.1026
chr	3894578	3894579	-0.1368
chr	3894579	3894583	-0.1596
chr	3894583	3894585	-0.171
chr	3894585	3894587	-0.1824
chr	3894587	3894598	-0.2052
chr	3894598	3894600	-0.0912
chr	3894600	3894607	-0.0342
chr	3894684	3894702	-0.0114
chr	3894785	3894788	-0.0114
chr	3894788	3894806	-0.0342
chr	3894806	3894810	-0.0228
chr	3894813	3894818	-0.0114
chr	3894818	3894819	-0.0342
chr	3894819	3894820	-0.0798
chr	3894820	3894821	-0.114
chr	3894821	3894822	-0.1482
chr	3894822	3894823	-0.171
chr	3894823	3894826	-0.1824
chr	3894826	3894827	-0.1938
chr	3894827	3894831	-0.2166
chr	3894831	3894838	-0.228
chr	3894838	3894840	-0.2052
chr	3894840	3894842	-0.114
chr	3894842	3894843	-0.1026
chr	3894843	3894848	-0.0456
chr	3894848	3894850	-0.0342
chr	3894850	3894853	-0.0114
chr	3894873	3894895	-0.0114
chr	3894969	3894994	-0.0114
chr	3895011	3895021	-0.0114
chr	3895021	3895022	-0.0228
chr	3895022	3895024	-0.0342
chr	3895024	3895038	-0.1254
chr	3895038	3895043	-0.114
chr	3895043	3895046	-0.0114
chr	3895059	3895066	-0.0114
chr	3895066	3895070	-0.0228
chr	3895070	3895084	-0.0342
chr	3895084	3895085	-0.0798
chr	3895085	3895086	-1.425
chr	3895086	3895087	-1.4478
chr	3895087	3895106	-1.4136
chr	3895106	3895107	-0.0114
chr	3895131	3895132	-0.0228
chr	3895132	3895147	-0.0342
chr	3895147	3895153	-0.0456
chr	3895153	3895166	-0.0114
chr	3895183	3895204	-0.0114
chr	3895208	3895211	-0.0114
chr	3895211	3895212	-0.0342
chr	3895212	3895214	-0.057
chr	3895214	3895215	-0.0798
chr	3895215	3895217	-0.114
chr	3895217	3895218	-0.2166
chr	3895218	3895232	-0.228
chr	3895232	3895234	-0.1368
chr	3895234	3895238	-0.114
chr	3895238	3895239	-0.0456
chr	3895239	3895246	-0.0114
chr	3895254	3895255	-0.0114
chr	3895255	3895275	-0.0228
chr	3895283	3895294	-0.0114
chr	3895294	3895295	-0.0228
chr	3895295	3895304	-0.0342
chr	3895304	3895315	-0.0228
chr	3895315	3895316	-0.0114
chr	3895347	3895349	-0.0456
chr	3895349	3895364	-0.057
chr	3895364	3895366	-0.0684
chr	3895366	3895367	-0.0798
chr	3895367	3895371	-0.0342
chr	3895371	3895383	-0.0228
chr	3895383	3895385	-0.0114
chr	3895425	3895427	-0.0342
chr	3895427	3895428	-0.0456
chr	3895428	3895429	-0.057
chr	3895429	3895430	-0.1026
chr	3895430	3895431	-0.342
chr	3895431	3895432	-0.4218
chr	3895432	3895435	-0.4674
chr	3895435	3895446	-0.4788
chr	3895446	3895451	-0.4446
chr	3895451	3895452	-0.1026
chr	3895452	3895456	-0.0342
chr	3895493	3895503	-0.0114
chr	3895503	3895514	-0.0228
chr	3895514	3895524	-0.0114
chr	3895533	3895556	-0.0114
chr	3895556	3895557	-0.0228
chr	3895557	3895573	-0.0114
chr	3895684	3895685	-0.0114
chr	3895685	3895706	-0.0228
chr	3895716	3895717	-0.0228
chr	3895717	3895719	-0.0342
chr	3895719	3895721	-0.057
chr	3895721	3895722	-0.1368
chr	3895722	3895737	-0.2052
chr	3895737	3895738	-0.1938
chr	3895738	3895742	-0.171
chr	3895742	3895743	-0.1596
chr	3895764	3895765	-0.057
chr	3895765	3895766	-1.3452
chr	3895766	3895767	-1.7556
chr	3895767	3895773	-2.3484
chr	3895773	3895781	-2.3598
chr	3895781	3895782	-2.3712
chr	3895782	3895786	-2.3826
chr	3895786	3895787	-0.171
chr	3895787	3895788	-0.1482
chr	3895788	3895794	-0.0684
chr	3895794	3895799	-0.057
chr	3895799	3895808	-0.0456
chr	3895808	3895809	-0.0114
chr	3895825	3895830	-0.0114
chr	3895830	3895833	-0.0342
chr	3895833	3895834	-0.1026
chr	3895834	3895836	-0.114
chr	3895836	3895851	-0.1254
chr	3895851	3895852	-0.114
chr	3895852	3895853	-0.1026
chr	3895853	3895854	-0.057
chr	3895854	3895855	-0.0342
chr	3895855	3895858	-0.0228
chr	3895858	3895860	-0.0114
chr	3895875	3895903	-0.0114
chr	3895914	3895915	-0.0114
chr	3895915	3895936	-0.0228
chr	3895936	3895938	-0.0114
chr	3895943	3895948	-0.0114
chr	3895948	3895964	-0.0228
chr	3895964	3895965	-0.0114
chr	3895988	3896009	-0.0114
chr	3896021	3896044	-0.0114
chr	3896055	3896075	-0.0114
chr	3896091	3896092	-0.0114
chr	3896092	3896113	-0.0228
chr	3896146	3896163	-0.0114
chr	3896357	3896364	-0.0114
chr	3896364	3896365	-0.057
chr	3896365	3896368	-0.0684
chr	3896368	3896380	-0.0798
chr	3896380	3896385	-0.0684
chr	3896385	3896386	-0.057
chr	3896386	3896388	-0.0114
chr	3896403	3896420	-0.0228
chr	3896439	3896441	-0.0912
chr	3896441	3896444	-0.114
chr	3896444	3896458	-0.1254
chr	3896458	3896459	-0.114
chr	3896459	3896461	-0.1026
chr	3896461	3896463	-0.0228
chr	3896577	3896585	-0.0228
chr	3896585	3896591	-0.0342
chr	3896591	3896592	-0.0684
chr	3896592	3896593	-0.1026
chr	3896593	3896604	-0.3762
chr	3896604	3896613	-0.3648
chr	3896613	3896614	-0.3306
chr	3896614	3896615	-0.0342
chr	3896615	3896626	-0.0228
chr	3896639	3896644	-0.0228
chr	3896644	3896647	-0.0342
chr	3896647	3896661	-0.057
chr	3896661	3896662	-0.0456
chr	3896662	3896666	-0.0342
chr	3896666	3896669	-0.0228
chr	3896701	3896702	-0.0114
chr	3896702	3896703	-0.0228
chr	3896703	3896705	-0.0456
chr	3896705	3896708	-0.0684
chr	3896708	3896710	-0.0798
chr	3896710	3896724	-0.0912
chr	3896724	3896725	-0.1026
chr	3896725	3896727	-0.0456
chr	3896727	3896729	-0.0342
chr	3896729	3896747	-0.0114
chr	3896818	3896819	-0.0228
chr	3896819	3896820	-0.0342
chr	3896820	3896821	-0.0456
chr	3896821	3896822	-0.057
chr	3896822	3896825	-0.0798
chr	3896825	3896830	-0.1482
chr	3896830	3896843	-0.1596
chr	3896843	3896844	-0.114
chr	3896844	3896845	-0.1026
chr	3896845	3896846	-0.0342
chr	3896887	3896888	-0.0114
chr	3896888	3896898	-0.0342
chr	3896898	3896909	-0.0456
chr	3896909	3896910	-0.0228
chr	3896910	3896917	-0.0912
chr	3896917	3896923	-0.0798
chr	3896923	3896924	-0.0912
chr	3896924	3896930	-0.1254
chr	3896930	3896931	-0.1026
chr	3896931	3896944	-0.0456
chr	3896961	3896962	-0.0342
chr	3896962	3896983	-0.1026
chr	3896983	3896984	-0.0456
chr	3897052	3897074	-0.0114
chr	3897132	3897157	-0.0114
chr	3897241	3897242	-0.0114
chr	3897242	3897258	-0.0228
chr	3897258	3897259	-0.0342
chr	3897259	3897260	-0.0456
chr	3897260	3897263	-0.0912
chr	3897263	3897264	-0.1254
chr	3897264	3897280	-0.1368
chr	3897280	3897282	-0.1254
chr	3897282	3897283	-0.0684
chr	3897283	3897284	-0.0456
chr	3897284	3897285	-0.0342
chr	3897291	3897292	-0.0114
chr	3897292	3897293	-0.0798
chr	3897293	3897295	-0.0912
chr	3897295	3897296	-0.114
chr	3897296	3897297	-0.2508
chr	3897297	3897298	-0.5244
chr	3897298	3897300	-0.5586
chr	3897300	3897301	-0.5814
chr	3897301	3897313	-0.7068
chr	3897313	3897317	-0.6156
chr	3897317	3897318	-0.456
chr	3897318	3897319	-0.171
chr	3897344	3897349	-0.0114
chr	3897349	3897350	-0.0342
chr	3897350	3897351	-0.0456
chr	3897351	3897352	-0.0912
chr	3897352	3897363	-0.1026
chr	3897363	3897370	-0.114
chr	3897370	3897372	-0.0798
chr	3897372	3897373	-0.0228
chr	3897373	3897385	-0.0114
chr	3897450	3897463	-0.0114
chr	3897463	3897472	-0.114
chr	3897472	3897483	-0.1026
chr	3897483	3897485	-0.0798
chr	3897545	3897547	-0.0228
chr	3897547	3897548	-0.1026
chr	3897548	3897549	-0.1254
chr	3897549	3897552	-0.1596
chr	3897552	3897569	-0.171
chr	3897569	3897570	-0.0114
chr	3897572	3897581	-0.0114
chr	3897581	3897584	-0.0228
chr	3897584	3897585	-0.0342
chr	3897585	3897603	-0.0456
chr	3897603	3897604	-0.0342
chr	3897604	3897605	-0.0114
chr	3897624	3897627	-0.0114
chr	3897627	3897629	-0.0228
chr	3897629	3897631	-0.0342
chr	3897631	3897632	-0.0456
chr	3897632	3897633	-0.0798
chr	3897633	3897634	-0.285
chr	3897634	3897635	-0.2964
chr	3897635	3897636	-0.3078
chr	3897636	3897642	-0.3306
chr	3897642	3897645	-0.342
chr	3897645	3897647	-0.3648
chr	3897647	3897648	-0.3534
chr	3897648	3897651	-0.3648
chr	3897651	3897654	-0.3534
chr	3897654	3897665	-0.057
chr	3897665	3897666	-0.0342
chr	3897689	3897690	-0.0114
chr	3897690	3897691	-0.0228
chr	3897691	3897710	-0.0342
chr	3897710	3897715	-0.0114
chr	3897763	3897764	-0.0684
chr	3897764	3897765	-0.0798
chr	3897765	3897784	-0.0912
chr	3897784	3897785	-0.0684
chr	3898075	3898114	-0.0114
chr	3898326	3898327	-0.0114
chr	3898327	3898328	-0.0228
chr	3898328	3898348	-0.0342
chr	3898395	3898413	-0.0114
chr	3898635	3898657	-0.0114
chr	3898898	3898910	-0.0798
chr	3898910	3898914	-0.0912
chr	3898914	3898919	-0.0798
chr	3898919	3898930	-0.0228
chr	3898930	3898931	-0.0114
chr	3898931	3898933	-0.0342
chr	3898933	3898948	-0.0456
chr	3898948	3898952	-0.0342
chr	3899018	3899021	-0.0114
chr	3899021	3899026	-0.0342
chr	3899026	3899040	-0.0456
chr	3899040	3899043	-0.0342
chr	3899043	3899046	-0.0114
chr	3899046	3899047	-0.0228
chr	3899047	3899053	-0.0114
chr	3899053	3899055	-0.0228
chr	3899055	3899070	-0.0342
chr	3899070	3899074	-0.0228
chr	3899074	3899078	-0.0114
chr	3899104	3899113	-0.0114
chr	3899113	3899125	-0.0228
chr	3899125	3899144	-0.0114
chr	3899179	3899194	-0.0114
chr	3899222	3899243	-0.0114
chr	3899282	3899309	-0.0114
chr	3899409	3899421	-0.0114
chr	3899421	3899437	-0.0342
chr	3899437	3899442	-0.0228
chr	3899480	3899481	-0.0114
chr	3899481	3899508	-0.0228
chr	3899569	3899590	-0.0114
chr	3899623	3899624	-0.0114
chr	3899624	3899627	-0.0228
chr	3899627	3899628	-0.0342
chr	3899628	3899629	-0.057
chr	3899629	3899631	-0.0912
chr	3899631	3899645	-0.1026
chr	3899645	3899648	-0.114
chr	3899648	3899650	-0.0912
chr	3899650	3899656	-0.0228
chr	3899656	3899667	-0.0342
chr	3899667	3899677	-0.0114
chr	3900041	3900046	-0.0114
chr	3900046	3900047	-0.0228
chr	3900047	3900048	-0.0342
chr	3900048	3900068	-0.0456
chr	3900068	3900069	-0.0228
chr	3900152	3900174	-0.0114
chr	3900334	3900335	-0.057
chr	3900335	3900336	-0.0912
chr	3900336	3900337	-0.114
chr	3900337	3900339	-0.1254
chr	3900339	3900349	-0.1368
chr	3900349	3900355	-0.1482
chr	3900355	3900356	-0.0684
chr	3900356	3900357	-0.0342
chr	3900357	3900358	-0.0228
chr	3900358	3900374	-0.0114
chr	3900925	3900947	-0.0114
chr	3900965	3900966	-0.0228
chr	3900966	3900985	-0.0342
chr	3900985	3900987	-0.0228
chr	3901158	3901159	-0.0114
chr	3901159	3901160	-0.0684
chr	3901160	3901161	-0.1254
chr	3901161	3901177	-0.1368
chr	3901177	3901180	-0.1482
chr	3901180	3901194	-0.0114
chr	3901676	3901698	-0.0228
chr	3901786	3901802	-0.0114
chr	3901835	3901851	-0.0114
chr	3902053	3902074	-0.0114
chr	3902435	3902437	-0.0114
chr	3902437	3902438	-0.057
chr	3902438	3902439	-0.0798
chr	3902439	3902454	-0.0912
chr	3902454	3902456	-0.0798
chr	3902456	3902458	-0.0684
chr	3902458	3902462	-0.057
chr	3902462	3902469	-0.0114
chr	3902469	3902470	-0.1482
chr	3902470	3902471	-0.6384
chr	3902471	3902472	-0.7068
chr	3902472	3902474	-0.7866
chr	3902474	3902487	-0.7752
chr	3902487	3902491	-0.7638
chr	3902500	3902515	-0.0114
chr	3902515	3902522	-0.0228
chr	3902522	3902525	-0.0114
chr	3902525	3902527	-0.0342
chr	3902527	3902528	-0.057
chr	3902528	3902531	-0.0798
chr	3902531	3902534	-0.0912
chr	3902534	3902535	-0.1026
chr	3902535	3902536	-0.1368
chr	3902536	3902537	-0.1938
chr	3902537	3902538	-0.285
chr	3902538	3902540	-0.2964
chr	3902540	3902549	-0.3078
chr	3902549	3902550	-0.228
chr	3902550	3902554	-0.2166
chr	3902554	3902557	-0.2052
chr	3902569	3902608	-0.0114
chr	3902626	3902628	-0.0228
chr	3902628	3902629	-0.0342
chr	3902629	3902633	-0.057
chr	3902633	3902635	-0.0684
chr	3902635	3902636	-0.0912
chr	3902636	3902639	-0.2394
chr	3902639	3902640	-0.2508
chr	3902640	3902641	-0.2622
chr	3902641	3902644	-0.3306
chr	3902644	3902647	-0.342
chr	3902647	3902650	-0.3648
chr	3902650	3902651	-0.3876
chr	3902651	3902653	-0.4104
chr	3902653	3902654	-0.4218
chr	3902654	3902655	-0.4674
chr	3902655	3902656	-0.4788
chr	3902656	3902657	-0.5016
chr	3902657	3902658	-0.285
chr	3902658	3902663	-0.2508
chr	3902663	3902665	-0.2622
chr	3902665	3902666	-0.2508
chr	3902666	3902668	-0.2394
chr	3902668	3902669	-0.228
chr	3902669	3902671	-0.2052
chr	3902671	3902673	-0.1938
chr	3902673	3902674	-0.171
chr	3902674	3902675	-0.114
chr	3902675	3902676	-0.1368
chr	3902676	3902678	-0.0912
chr	3902678	3902682	-0.2166
chr	3902682	3902689	-0.2052
chr	3902689	3902697	-0.1938
chr	3902697	3902699	-0.0114
chr	3902709	3902723	-0.0114
chr	3902723	3902729	-0.0684
chr	3902729	3902743	-0.057
chr	3902744	3902763	-0.0114
chr	3902773	3902780	-0.0114
chr	3902780	3902784	-0.0228
chr	3902784	3902785	-0.0456
chr	3902785	3902787	-0.2622
chr	3902787	3902789	-0.2736
chr	3902789	3902794	-0.2964
chr	3902794	3902800	-0.285
chr	3902800	3902807	-0.2736
chr	3902807	3902810	-0.2508
chr	3902810	3902812	-0.2622
chr	3902812	3902815	-0.1026
chr	3902815	3902816	-0.1368
chr	3902816	3902819	-0.1482
chr	3902819	3902833	-0.1596
chr	3902833	3902838	-0.057
chr	3902838	3902841	-0.0342
chr	3902841	3902843	-0.0228
chr	3902891	3902893	-0.0114
chr	3902893	3902894	-0.057
chr	3902894	3902895	-0.627
chr	3902895	3902899	-0.684
chr	3902899	3902914	-0.6954
chr	3902914	3902915	-0.6384
chr	3902915	3902916	-0.2736
chr	3902952	3902981	-0.0114
chr	3902988	3902989	-0.0114
chr	3902989	3903006	-0.0342
chr	3903006	3903008	-0.0456
chr	3903008	3903009	-0.057
chr	3903009	3903010	-0.0684
chr	3903010	3903011	-0.3876
chr	3903011	3903012	-0.456
chr	3903012	3903013	-0.5016
chr	3903013	3903026	-0.5244
chr	3903026	3903028	-0.513
chr	3903028	3903032	-0.5016
chr	3903080	3903082	-0.0228
chr	3903082	3903107	-0.0342
chr	3903123	3903124	-0.0114
chr	3903124	3903129	-0.0342
chr	3903129	3903130	-0.0456
chr	3903130	3903142	-0.0684
chr	3903142	3903145	-0.057
chr	3903145	3903151	-0.0342
chr	3903164	3903165	-0.0228
chr	3903165	3903166	-0.1368
chr	3903166	3903167	-0.2394
chr	3903167	3903168	-0.3876
chr	3903168	3903187	-0.399
chr	3903187	3903188	-0.0912
chr	3903226	3903227	-0.0684
chr	3903227	3903228	-0.0798
chr	3903228	3903229	-0.0912
chr	3903229	3903230	-0.1824
chr	3903230	3903231	-0.5586
chr	3903231	3903232	-0.5928
chr	3903232	3903247	-0.6156
chr	3903247	3903248	-0.6042
chr	3903248	3903251	-0.5928
chr	3903251	3903252	-0.5814
chr	3903252	3903256	-0.0114
chr	3903256	3903257	-0.0228
chr	3903257	3903258	-0.2166
chr	3903258	3903275	-0.228
chr	3903275	3903276	-0.2166
chr	3903276	3903277	-0.2052
chr	3903277	3903278	-0.0228
chr	3903353	3903354	-0.0114
chr	3903354	3903370	-0.0456
chr	3903370	3903376	-0.057
chr	3903376	3903377	-0.0228
chr	3903377	3903378	-0.057
chr	3903378	3903395	-0.0684
chr	3903395	3903397	-0.0342
chr	3903397	3903398	-0.057
chr	3903398	3903399	-0.1368
chr	3903399	3903400	-0.3078
chr	3903400	3903402	-0.5472
chr	3903402	3903403	-0.57
chr	3903403	3903404	-0.6042
chr	3903404	3903418	-0.6156
chr	3903418	3903421	-0.6042
chr	3903425	3903442	-0.0228
chr	3903442	3903445	-0.0342
chr	3903445	3903449	-0.057
chr	3903449	3903463	-0.0342
chr	3903463	3903466	-0.0228
chr	3904232	3904253	-0.0114
chr	3904490	3904494	-0.2166
chr	3904494	3904510	-0.228
chr	3904510	3904511	-0.2166
chr	3904666	3904687	-0.0114
chr	3904691	3904708	-0.0114
chr	3904883	3904903	-0.0114
chr	3904903	3904904	-0.0456
chr	3904904	3904910	-0.0342
chr	3904910	3904928	-0.057
chr	3904928	3904930	-0.0342
chr	3904930	3904931	-0.0456
chr	3904931	3904932	-0.0342
chr	3904932	3904934	-0.0228
chr	3904934	3904949	-0.0342
chr	3904949	3904958	-0.0114
chr	3904968	3904972	-0.0114
chr	3904972	3904975	-0.0342
chr	3904975	3904976	-0.0456
chr	3904976	3904978	-0.0798
chr	3904978	3904982	-0.1026
chr	3904982	3904993	-0.114
chr	3904993	3905003	-0.0684
chr	3905042	3905063	-0.0114
chr	3905147	3905168	-0.0114
chr	3905191	3905194	-0.0114
chr	3905194	3905195	-0.0228
chr	3905195	3905211	-0.0684
chr	3905211	3905212	-0.057
chr	3905212	3905216	-0.0456
chr	3905254	3905279	-0.0114
chr	3905293	3905315	-0.0114
chr	3905355	3905359	-0.0114
chr	3905359	3905371	-0.0228
chr	3905371	3905376	-0.0342
chr	3905376	3905384	-0.0228
chr	3905384	3905392	-0.0114
chr	3905426	3905448	-0.0114
chr	3905460	3905464	-0.0114
chr	3905464	3905475	-0.0228
chr	3905475	3905486	-0.0342
chr	3905486	3905488	-0.0228
chr	3905488	3905495	-0.0342
chr	3905495	3905496	-0.0228
chr	3905496	3905506	-0.0114
chr	3905506	3905510	-0.0228
chr	3905510	3905511	-0.0342
chr	3905511	3905519	-0.0228
chr	3905519	3905520	-0.0456
chr	3905520	3905521	-0.0684
chr	3905521	3905522	-0.1254
chr	3905522	3905523	-0.2052
chr	3905523	3905526	-0.2508
chr	3905526	3905532	-0.2622
chr	3905532	3905541	-0.2508
chr	3905541	3905542	-0.2394
chr	3905542	3905546	-0.0228
chr	3905582	3905604	-0.0114
chr	3905608	3905622	-0.0114
chr	3905622	3905623	-0.0456
chr	3905623	3905625	-0.1026
chr	3905625	3905626	-0.114
chr	3905626	3905627	-0.1254
chr	3905627	3905631	-0.1368
chr	3905631	3905645	-0.1254
chr	3905652	3905653	-0.0114
chr	3905653	3905654	-0.0228
chr	3905654	3905659	-0.0342
chr	3905659	3905675	-0.057
chr	3905675	3905676	-0.0456
chr	3905676	3905683	-0.0228
chr	3905683	3905692	-0.0114
chr	3905692	3905693	-0.0342
chr	3905693	3905694	-0.0456
chr	3905694	3905704	-0.0342
chr	3905704	3905706	-0.0456
chr	3905706	3905709	-0.0684
chr	3905709	3905710	-0.0798
chr	3905710	3905713	-0.1938
chr	3905713	3905714	-0.2052
chr	3905714	3905715	-0.6384
chr	3905715	3905716	-0.6726
chr	3905716	3905724	-0.7524
chr	3905724	3905725	-0.7638
chr	3905725	3905727	-0.7752
chr	3905727	3905728	-0.9234
chr	3905728	3905730	-1.824
chr	3905730	3905731	-1.8354
chr	3905731	3905732	-1.824
chr	3905732	3905733	-1.8354
chr	3905733	3905734	-1.767
chr	3905734	3905735	-1.824
chr	3905735	3905736	-1.311
chr	3905736	3905737	-1.2654
chr	3905737	3905738	-1.254
chr	3905738	3905739	-1.2312
chr	3905739	3905740	-1.2198
chr	3905740	3905743	-1.2084
chr	3905743	3905747	-1.2198
chr	3905747	3905748	-1.2312
chr	3905748	3905749	-1.2426
chr	3905749	3905750	-0.3306
chr	3905750	3905751	-0.2052
chr	3905751	3905753	-0.1368
chr	3905753	3905755	-0.1254
chr	3905755	3905757	-0.1026
chr	3905757	3905760	-0.057
chr	3905760	3905779	-0.0456
chr	3905779	3905780	-0.0114
chr	3905789	3905810	-0.0114
chr	3905810	3905813	-0.0228
chr	3905813	3905826	-0.0798
chr	3905826	3905829	-0.1026
chr	3905829	3905833	-0.0912
chr	3905833	3905834	-0.114
chr	3905834	3905835	-0.0684
chr	3905835	3905847	-0.057
chr	3905847	3905853	-0.0342
chr	3905853	3905854	-0.0228
chr	3905854	3905855	-0.0114
chr	3905855	3905856	-0.0228
chr	3905856	3905866	-0.0342
chr	3905866	3905867	-0.057
chr	3905867	3905873	-0.0684
chr	3905873	3905877	-0.0798
chr	3905877	3905889	-0.0684
chr	3905889	3905894	-0.0456
chr	3905894	3905901	-0.0228
chr	3905901	3905908	-0.0456
chr	3905908	3905922	-0.0342
chr	3905922	3905923	-0.0228
chr	3905923	3905924	-0.0114
chr	3905988	3905991	-0.0114
chr	3905991	3906004	-0.0228
chr	3906004	3906008	-0.0342
chr	3906008	3906009	-0.0456
chr	3906009	3906011	-0.0342
chr	3906011	3906012	-0.057
chr	3906012	3906019	-0.0684
chr	3906019	3906027	-0.057
chr	3906027	3906028	-0.0456
chr	3906028	3906032	-0.0342
chr	3906032	3906033	-0.0114
chr	3906145	3906170	-0.0114
chr	3906171	3906184	-0.0114
chr	3906184	3906185	-0.057
chr	3906185	3906186	-0.6156
chr	3906186	3906187	-0.684
chr	3906187	3906191	-0.7752
chr	3906191	3906206	-0.7866
chr	3906206	3906207	-0.7524
chr	3906217	3906218	-0.057
chr	3906218	3906239	-0.0684
chr	3906246	3906267	-0.0114
chr	3906362	3906384	-0.0114
chr	3906385	3906423	-0.0114
chr	3906423	3906428	-0.0342
chr	3906428	3906430	-0.1254
chr	3906430	3906433	-0.1368
chr	3906433	3906434	-0.1482
chr	3906434	3906436	-0.2052
chr	3906436	3906437	-0.228
chr	3906437	3906438	-0.3078
chr	3906438	3906439	-0.5472
chr	3906439	3906440	-0.6384
chr	3906440	3906445	-0.684
chr	3906445	3906446	-0.7182
chr	3906446	3906447	-0.7524
chr	3906447	3906449	-0.6612
chr	3906449	3906450	-0.6726
chr	3906450	3906451	-0.7182
chr	3906451	3906452	-0.7866
chr	3906452	3906454	-0.8208
chr	3906454	3906457	-0.798
chr	3906457	3906458	-0.741
chr	3906458	3906459	-0.6042
chr	3906459	3906460	-0.5586
chr	3906460	3906463	-0.3078
chr	3906463	3906468	-0.3192
chr	3906468	3906469	-0.285
chr	3906469	3906471	-0.2166
chr	3906471	3906472	-0.1824
chr	3906472	3906475	-0.0912
chr	3906475	3906476	-0.0798
chr	3906476	3906483	-0.0342
chr	3906483	3906489	-0.0228
chr	3906489	3906495	-0.0114
chr	3906495	3906496	-0.0342
chr	3906496	3906497	-0.1254
chr	3906497	3906498	-0.1368
chr	3906498	3906499	-0.1482
chr	3906499	3906508	-0.1596
chr	3906508	3906509	-0.3078
chr	3906509	3906510	-2.3826
chr	3906510	3906516	-2.5536
chr	3906516	3906518	-2.508
chr	3906518	3906521	-2.4054
chr	3906521	3906525	-2.394
chr	3906525	3906530	-2.3826
chr	3906530	3906531	-0.057
chr	3906544	3906568	-0.0114
chr	3906568	3906569	-0.0228
chr	3906569	3906585	-0.0114
chr	3906590	3906591	-0.0114
chr	3906591	3906597	-0.0228
chr	3906597	3906606	-0.0342
chr	3906606	3906613	-0.0456
chr	3906613	3906618	-0.0342
chr	3906618	3906620	-0.0228
chr	3906620	3906621	-0.0456
chr	3906621	3906633	-0.057
chr	3906633	3906635	-0.0456
chr	3906635	3906637	-0.0342
chr	3906637	3906639	-0.0456
chr	3906639	3906640	-0.1026
chr	3906640	3906641	-0.7524
chr	3906641	3906642	-0.7866
chr	3906642	3906643	-1.1172
chr	3906643	3906644	-1.2996
chr	3906644	3906645	-1.311
chr	3906645	3906648	-1.3452
chr	3906648	3906659	-1.368
chr	3906659	3906660	-1.3566
chr	3906660	3906661	-0.3534
chr	3906661	3906663	-0.342
chr	3906663	3906664	-0.2736
chr	3906664	3906665	-0.0912
chr	3906665	3906670	-0.0228
chr	3906676	3906677	-0.0342
chr	3906677	3906695	-0.0456
chr	3906695	3906696	-0.0912
chr	3906696	3906697	-0.0798
chr	3906697	3906699	-0.057
chr	3906699	3906700	-0.114
chr	3906700	3906701	-0.2736
chr	3906701	3906704	-0.3876
chr	3906704	3906707	-0.399
chr	3906707	3906710	-0.4104
chr	3906710	3906716	-0.4218
chr	3906716	3906717	-0.4332
chr	3906717	3906720	-0.4446
chr	3906720	3906721	-0.4218
chr	3906721	3906722	-0.3876
chr	3906722	3906725	-0.057
chr	3906725	3906732	-0.0684
chr	3906732	3906733	-0.0798
chr	3906733	3906737	-0.057
chr	3906737	3906738	-0.114
chr	3906738	3906740	-0.3192
chr	3906740	3906748	-0.342
chr	3906748	3906753	-0.3078
chr	3906753	3906760	-0.3534
chr	3906760	3906775	-0.057
chr	3906775	3906776	-0.0228
chr	3906776	3906777	-0.0342
chr	3906777	3906780	-0.0456
chr	3906780	3906792	-0.171
chr	3906792	3906797	-0.1596
chr	3906797	3906798	-0.1368
chr	3906798	3906801	-0.1482
chr	3906801	3906802	-0.1368
chr	3906802	3906804	-0.0114
chr	3906804	3906812	-0.0228
chr	3906812	3906824	-0.0342
chr	3906824	3906826	-0.0228
chr	3906826	3906827	-0.0342
chr	3906827	3906828	-0.0456
chr	3906828	3906829	-0.0342
chr	3906829	3906831	-0.0456
chr	3906831	3906835	-0.0684
chr	3906835	3906849	-0.1254
chr	3906849	3906850	-0.114
chr	3906850	3906853	-0.0684
chr	3906853	3906855	-0.0456
chr	3906855	3906856	-0.0342
chr	3906862	3906875	-0.0114
chr	3906875	3906876	-0.0228
chr	3906876	3906877	-0.0342
chr	3906877	3906878	-0.114
chr	3906878	3906880	-0.1368
chr	3906880	3906881	-0.1482
chr	3906881	3906882	-0.1596
chr	3906882	3906896	-0.2394
chr	3906896	3906897	-0.1824
chr	3906897	3906899	-0.1368
chr	3906899	3906901	-0.114
chr	3906911	3906915	-0.0342
chr	3906915	3906932	-0.0456
chr	3906932	3906933	-0.0228
chr	3906934	3906935	-0.0114
chr	3906935	3906955	-0.0456
chr	3906955	3906957	-0.0228
chr	3906957	3906959	-0.0114
chr	3906959	3906960	-0.0456
chr	3906960	3906972	-0.057
chr	3906972	3906981	-0.0684
chr	3906981	3906982	-0.0114
chr	3906982	3906983	-0.0228
chr	3906983	3906985	-0.0342
chr	3906985	3906986	-0.057
chr	3906986	3906987	-0.0798
chr	3906987	3906993	-0.0912
chr	3906993	3907007	-0.0798
chr	3907007	3907029	-0.0114
chr	3907051	3907060	-0.0114
chr	3907060	3907061	-0.0228
chr	3907061	3907063	-0.0684
chr	3907063	3907064	-0.2052
chr	3907064	3907065	-0.2166
chr	3907065	3907069	-0.2736
chr	3907069	3907083	-0.2622
chr	3907083	3907084	-0.2394
chr	3907084	3907085	-0.057
chr	3907151	3907153	-0.0114
chr	3907153	3907155	-0.057
chr	3907155	3907162	-0.0684
chr	3907162	3907170	-0.0798
chr	3907170	3907172	-0.0684
chr	3907172	3907173	-0.057
chr	3907173	3907174	-0.0456
chr	3907174	3907179	-0.0228
chr	3907179	3907182	-0.0456
chr	3907182	3907185	-0.057
chr	3907185	3907187	-0.0456
chr	3907187	3907189	-0.0798
chr	3907189	3907190	-0.1026
chr	3907190	3907191	-0.2622
chr	3907191	3907192	-0.5814
chr	3907192	3907193	-0.8436
chr	3907193	3907194	-0.9804
chr	3907194	3907195	-0.969
chr	3907195	3907212	-0.9804
chr	3907212	3907215	-0.057
chr	3907215	3907217	-0.0342
chr	3907217	3907221	-0.0228
chr	3907222	3907240	-0.0114
chr	3907240	3907241	-0.0684
chr	3907241	3907242	-0.3762
chr	3907242	3907243	-0.3876
chr	3907243	3907245	-0.399
chr	3907245	3907246	-0.456
chr	3907246	3907247	-0.5016
chr	3907247	3907261	-0.513
chr	3907261	3907262	-0.4902
chr	3907262	3907263	-0.0912
chr	3907263	3907264	-0.114
chr	3907264	3907267	-0.1254
chr	3907267	3907269	-0.2052
chr	3907269	3907287	-0.1824
chr	3907287	3907288	-0.2166
chr	3907288	3907289	-0.228
chr	3907289	3907291	-0.0684
chr	3907291	3907295	-0.0798
chr	3907295	3907296	-0.0912
chr	3907296	3907309	-0.114
chr	3907309	3907314	-0.1026
chr	3907314	3907316	-0.057
chr	3907316	3907320	-0.0228
chr	3907320	3907322	-0.0114
chr	3907322	3907338	-0.0342
chr	3907338	3907340	-0.4674
chr	3907340	3907342	-0.4332
chr	3907342	3907343	-0.456
chr	3907343	3907346	-0.513
chr	3907346	3907349	-0.5472
chr	3907349	3907350	-0.5586
chr	3907350	3907351	-0.5814
chr	3907351	3907352	-0.7296
chr	3907352	3907353	-0.7866
chr	3907353	3907356	-0.8208
chr	3907356	3907359	-0.8436
chr	3907359	3907360	-0.7296
chr	3907360	3907372	-0.3876
chr	3907372	3907374	-0.057
chr	3907374	3907382	-0.0456
chr	3907382	3907383	-0.0228
chr	3907384	3907408	-0.0114
chr	3907414	3907415	-0.0114
chr	3907415	3907416	-0.0456
chr	3907416	3907418	-0.1254
chr	3907418	3907421	-0.1368
chr	3907421	3907424	-0.1482
chr	3907424	3907437	-0.171
chr	3907437	3907438	-0.114
chr	3907438	3907444	-0.0228
chr	3907457	3907458	-0.0684
chr	3907458	3907459	-0.0798
chr	3907459	3907460	-0.228
chr	3907460	3907461	-0.2394
chr	3907461	3907464	-0.2508
chr	3907464	3907478	-0.2622
chr	3907478	3907479	-0.2508
chr	3907479	3907481	-0.0228
chr	3907481	3907482	-0.0114
chr	3907491	3907497	-0.0114
chr	3907497	3907499	-0.0684
chr	3907499	3907501	-0.0912
chr	3907501	3907502	-0.171
chr	3907502	3907503	-0.2052
chr	3907503	3907505	-0.2166
chr	3907505	3907517	-0.2622
chr	3907517	3907519	-0.228
chr	3907519	3907523	-0.2166
chr	3907523	3907524	-0.0684
chr	3907524	3907526	-0.057
chr	3907535	3907541	-0.0228
chr	3907541	3907544	-0.0342
chr	3907544	3907547	-0.0456
chr	3907547	3907549	-0.057
chr	3907549	3907552	-0.1254
chr	3907552	3907556	-0.1482
chr	3907556	3907557	-0.1254
chr	3907557	3907558	-2.8728
chr	3907558	3907559	-3.0666
chr	3907559	3907560	-3.5682
chr	3907560	3907562	-3.591
chr	3907562	3907563	-3.6252
chr	3907563	3907565	-3.648
chr	3907565	3907566	-3.6594
chr	3907566	3907571	-3.6708
chr	3907571	3907572	-3.6138
chr	3907572	3907574	-3.6252
chr	3907574	3907579	-3.6366
chr	3907579	3907581	-0.1482
chr	3907581	3907585	-0.0912
chr	3907585	3907586	-0.0684
chr	3907586	3907592	-0.057
chr	3907592	3907593	-0.0456
chr	3907593	3907594	-0.114
chr	3907594	3907595	-0.1482
chr	3907595	3907596	-0.171
chr	3907596	3907597	-0.2052
chr	3907597	3907600	-0.2166
chr	3907600	3907606	-0.228
chr	3907606	3907612	-0.2394
chr	3907612	3907614	-0.2508
chr	3907614	3907616	-0.2736
chr	3907616	3907617	-0.2622
chr	3907617	3907619	-0.285
chr	3907619	3907624	-0.2622
chr	3907624	3907635	-0.2736
chr	3907635	3907639	-0.2622
chr	3907639	3907641	-0.0684
chr	3907643	3907646	-0.0228
chr	3907646	3907655	-0.0342
chr	3907655	3907656	-0.114
chr	3907656	3907657	-0.1368
chr	3907657	3907658	-0.1596
chr	3907658	3907661	-0.171
chr	3907661	3907664	-0.1824
chr	3907664	3907666	-0.171
chr	3907666	3907676	-0.1596
chr	3907676	3907677	-0.1482
chr	3907677	3907678	-0.0684
chr	3907678	3907679	-0.0912
chr	3907679	3907680	-0.1368
chr	3907680	3907682	-0.1596
chr	3907682	3907683	-0.1482
chr	3907683	3907689	-0.1026
chr	3907689	3907690	-0.114
chr	3907690	3907692	-0.1368
chr	3907692	3907696	-0.3762
chr	3907696	3907700	-0.3876
chr	3907700	3907702	-0.3078
chr	3907702	3907703	-0.3192
chr	3907703	3907704	-0.399
chr	3907704	3907705	-0.4332
chr	3907705	3907713	-0.4446
chr	3907713	3907714	-0.1596
chr	3907714	3907720	-0.171
chr	3907720	3907723	-0.1824
chr	3907723	3907724	-0.171
chr	3907724	3907725	-0.1026
chr	3907725	3907727	-0.057
chr	3907727	3907728	-0.2394
chr	3907728	3907736	-0.2622
chr	3907736	3907747	-0.2508
chr	3907747	3907748	-0.2052
chr	3907748	3907749	-0.0456
chr	3907759	3907771	-0.0114
chr	3907771	3907775	-0.0228
chr	3907775	3907776	-0.0342
chr	3907776	3907778	-0.0684
chr	3907778	3907779	-0.0798
chr	3907779	3907783	-0.1254
chr	3907783	3907784	-0.228
chr	3907784	3907785	-0.2964
chr	3907785	3907798	-0.5016
chr	3907798	3907799	-0.4674
chr	3907799	3907800	-0.9234
chr	3907800	3907801	-1.3908
chr	3907801	3907804	-1.425
chr	3907804	3907805	-1.1286
chr	3907805	3907807	-1.0716
chr	3907807	3907819	-1.0374
chr	3907819	3907820	-0.9804
chr	3907820	3907821	-0.9006
chr	3907821	3907826	-0.057
chr	3907854	3907857	-0.0114
chr	3907857	3907876	-0.0228
chr	3907876	3907879	-0.0114
chr	3907882	3907886	-0.0114
chr	3907886	3907891	-0.0228
chr	3907891	3907899	-0.0342
chr	3907899	3907902	-0.0456
chr	3907902	3907904	-0.057
chr	3907904	3907905	-0.0456
chr	3907905	3907915	-0.057
chr	3907915	3907916	-0.0456
chr	3907916	3907918	-0.057
chr	3907918	3907921	-0.0684
chr	3907921	3907922	-0.0342
chr	3907922	3907926	-0.057
chr	3907926	3907936	-0.0456
chr	3907936	3907938	-0.057
chr	3907938	3907943	-0.0684
chr	3907943	3907959	-0.057
chr	3907959	3907965	-0.0114
chr	3907967	3907969	-0.0114
chr	3907969	3907970	-0.0228
chr	3907970	3907971	-0.0456
chr	3907971	3907972	-0.0684
chr	3907972	3907974	-0.114
chr	3907974	3907975	-0.1254
chr	3907975	3907976	-0.1368
chr	3907976	3907981	-0.1596
chr	3907981	3907990	-0.171
chr	3907990	3907992	-0.1482
chr	3907992	3907993	-0.1368
chr	3907993	3907994	-0.057
chr	3907994	3907997	-0.0798
chr	3907997	3907998	-0.0684
chr	3907998	3908019	-0.0912
chr	3908019	3908020	-0.1482
chr	3908020	3908021	-0.1824
chr	3908021	3908023	-0.1938
chr	3908023	3908041	-0.2166
chr	3908041	3908044	-0.0342
chr	3908044	3908045	-0.0228
chr	3908073	3908074	-0.0114
chr	3908074	3908075	-0.0456
chr	3908075	3908076	-0.684
chr	3908076	3908077	-1.0944
chr	3908077	3908078	-1.2312
chr	3908078	3908079	-1.254
chr	3908079	3908080	-1.2882
chr	3908080	3908081	-1.539
chr	3908081	3908084	-1.5618
chr	3908084	3908089	-1.5732
chr	3908089	3908090	-1.6188
chr	3908090	3908091	-1.6302
chr	3908091	3908092	-1.6416
chr	3908092	3908093	-1.653
chr	3908093	3908094	-1.6644
chr	3908094	3908096	-1.7556
chr	3908096	3908097	-1.6986
chr	3908097	3908098	-0.4446
chr	3908098	3908099	-0.5472
chr	3908099	3908100	-0.6726
chr	3908100	3908103	-0.684
chr	3908103	3908104	-0.6954
chr	3908104	3908109	-0.5586
chr	3908109	3908111	-0.513
chr	3908111	3908113	-0.5358
chr	3908113	3908115	-0.5472
chr	3908115	3908116	-0.4332
chr	3908116	3908117	-0.4446
chr	3908117	3908119	-0.456
chr	3908119	3908120	-0.2964
chr	3908120	3908121	-0.2508
chr	3908121	3908123	-0.1368
chr	3908123	3908125	-0.1254
chr	3908125	3908132	-0.1368
chr	3908132	3908135	-0.1254
chr	3908135	3908137	-0.114
chr	3908137	3908138	-0.1938
chr	3908138	3908139	-0.3876
chr	3908139	3908140	-0.513
chr	3908140	3908141	-0.7068
chr	3908141	3908143	-0.7182
chr	3908143	3908144	-0.741
chr	3908144	3908148	-0.7182
chr	3908148	3908150	-0.7866
chr	3908150	3908159	-0.855
chr	3908159	3908160	-0.513
chr	3908160	3908166	-0.1482
chr	3908166	3908169	-0.1368
chr	3908169	3908171	-0.1254
chr	3908171	3908172	-0.0342
chr	3908183	3908187	-0.0114
chr	3908187	3908188	-0.0228
chr	3908188	3908191	-0.0342
chr	3908191	3908192	-0.0456
chr	3908192	3908193	-0.171
chr	3908193	3908194	-0.2166
chr	3908194	3908195	-0.342
chr	3908195	3908196	-0.3648
chr	3908196	3908197	-0.9348
chr	3908197	3908198	-0.9462
chr	3908198	3908199	-0.9918
chr	3908199	3908200	-1.0032
chr	3908200	3908212	-1.0602
chr	3908212	3908213	-1.0488
chr	3908213	3908215	-1.026
chr	3908215	3908216	-0.9462
chr	3908216	3908217	-0.1938
chr	3908217	3908222	-0.1482
chr	3908222	3908224	-0.0684
chr	3908224	3908238	-0.0798
chr	3908238	3908239	-0.0684
chr	3908239	3908240	-0.057
chr	3908240	3908242	-0.0114
chr	3908242	3908244	-0.0228
chr	3908244	3908252	-0.0114
chr	3908252	3908263	-0.0228
chr	3908263	3908269	-0.0114
chr	3908269	3908270	-0.0228
chr	3908270	3908271	-0.114
chr	3908271	3908272	-0.1254
chr	3908272	3908273	-0.1824
chr	3908273	3908274	-0.2166
chr	3908274	3908277	-0.228
chr	3908277	3908283	-0.2508
chr	3908283	3908290	-0.2736
chr	3908290	3908292	-0.2964
chr	3908292	3908294	-0.171
chr	3908294	3908296	-0.0912
chr	3908296	3908298	-0.0798
chr	3908298	3908302	-0.0456
chr	3908302	3908304	-0.0342
chr	3908304	3908318	-0.0228
chr	3908318	3908325	-0.0114
chr	3908325	3908326	-0.0342
chr	3908326	3908327	-0.0684
chr	3908327	3908328	-0.0798
chr	3908328	3908329	-0.1026
chr	3908329	3908333	-0.1254
chr	3908333	3908346	-0.1368
chr	3908346	3908352	-0.1254
chr	3908392	3908400	-0.0114
chr	3908400	3908418	-0.0228
chr	3908418	3908422	-0.0114
chr	3908459	3908463	-0.0228
chr	3908463	3908465	-0.2052
chr	3908465	3908480	-0.2166
chr	3908480	3908482	-0.1938
chr	3908542	3908543	-0.0456
chr	3908543	3908544	-0.741
chr	3908544	3908545	-0.7752
chr	3908545	3908547	-0.9576
chr	3908547	3908548	-1.0374
chr	3908548	3908549	-1.0488
chr	3908549	3908551	-1.0602
chr	3908551	3908552	-1.0716
chr	3908552	3908567	-1.0944
chr	3908567	3908568	-0.2964
chr	3908568	3908569	-0.2622
chr	3908569	3908571	-0.0228
chr	3908571	3908572	-0.2736
chr	3908572	3908573	-0.4902
chr	3908573	3908575	-0.5016
chr	3908575	3908576	-0.513
chr	3908576	3908577	-0.5814
chr	3908577	3908580	-0.5928
chr	3908580	3908582	-0.6042
chr	3908582	3908592	-0.6156
chr	3908592	3908593	-0.5358
chr	3908593	3908596	-0.1482
chr	3908596	3908598	-0.1368
chr	3908598	3908599	-0.1026
chr	3908599	3908608	-0.0342
chr	3908608	3908613	-0.0228
chr	3908613	3908614	-0.0342
chr	3908614	3908615	-0.0456
chr	3908615	3908617	-0.057
chr	3908617	3908618	-0.0684
chr	3908618	3908619	-0.0798
chr	3908619	3908628	-0.114
chr	3908628	3908629	-0.1254
chr	3908629	3908630	-0.1482
chr	3908630	3908639	-0.1596
chr	3908639	3908640	-0.114
chr	3908640	3908641	-0.1026
chr	3908641	3908645	-0.0798
chr	3908645	3908648	-0.0684
chr	3908648	3908651	-0.057
chr	3908692	3908714	-0.0114
chr	3908714	3908715	-0.0798
chr	3908715	3908740	-0.0912
chr	3908740	3908742	-0.0342
chr	3908742	3908743	-0.0456
chr	3908743	3908745	-0.057
chr	3908745	3908758	-0.0798
chr	3908758	3908759	-0.057
chr	3908759	3908761	-0.0456
chr	3908761	3908762	-0.0684
chr	3908762	3908763	-0.0798
chr	3908763	3908764	-0.0912
chr	3908764	3908765	-0.0798
chr	3908765	3908766	-0.0684
chr	3908766	3908786	-0.0798
chr	3908786	3908788	-0.0228
chr	3908807	3908813	-0.0114
chr	3908813	3908825	-0.0228
chr	3908825	3908834	-0.0114
chr	3908834	3908840	-0.0228
chr	3908840	3908843	-0.0114
chr	3908843	3908848	-0.0228
chr	3908848	3908852	-0.0342
chr	3908852	3908854	-0.0456
chr	3908854	3908866	-0.0342
chr	3908866	3908869	-0.0456
chr	3908869	3908876	-0.0228
chr	3908876	3908878	-0.0342
chr	3908878	3908888	-0.0228
chr	3908888	3908896	-0.0114
chr	3908896	3908897	-0.0342
chr	3908897	3908898	-0.4218
chr	3908898	3908899	-0.7068
chr	3908899	3908900	-0.7296
chr	3908900	3908901	-0.7866
chr	3908901	3908902	-0.798
chr	3908902	3908903	-0.8094
chr	3908903	3908904	-0.8208
chr	3908904	3908905	-1.026
chr	3908905	3908910	-1.0602
chr	3908910	3908911	-1.14
chr	3908911	3908915	-1.1514
chr	3908915	3908916	-1.1628
chr	3908916	3908918	-1.1742
chr	3908918	3908919	-1.1514
chr	3908919	3908920	-0.5928
chr	3908920	3908921	-0.513
chr	3908921	3908922	-0.5016
chr	3908922	3908923	-0.4902
chr	3908923	3908924	-0.3078
chr	3908924	3908925	-0.3306
chr	3908925	3908926	-0.3648
chr	3908926	3908927	-0.3534
chr	3908927	3908932	-0.3648
chr	3908932	3908938	-0.2736
chr	3908938	3908941	-0.2508
chr	3908941	3908944	-0.1824
chr	3908944	3908945	-0.1482
chr	3908945	3908946	-0.1368
chr	3908947	3908968	-0.0114
chr	3908975	3908976	-0.0456
chr	3908976	3908977	-0.114
chr	3908977	3908978	-0.171
chr	3908978	3908995	-0.1824
chr	3908995	3908998	-0.171
chr	3908998	3909000	-0.1254
chr	3909000	3909001	-0.057
chr	3909001	3909010	-0.0228
chr	3909010	3909023	-0.0114
chr	3909023	3909025	-0.0342
chr	3909025	3909037	-0.057
chr	3909037	3909041	-0.0798
chr	3909041	3909044	-0.0912
chr	3909044	3909045	-0.0798
chr	3909045	3909047	-0.057
chr	3909047	3909048	-0.0798
chr	3909048	3909051	-0.0912
chr	3909051	3909054	-0.1026
chr	3909054	3909055	-0.2394
chr	3909055	3909056	-0.2622
chr	3909056	3909057	-0.285
chr	3909057	3909059	-0.2964
chr	3909059	3909060	-0.342
chr	3909060	3909063	-0.3762
chr	3909063	3909064	-0.399
chr	3909064	3909068	-0.3876
chr	3909068	3909070	-0.3534
chr	3909070	3909076	-0.342
chr	3909076	3909079	-0.171
chr	3909079	3909081	-0.0912
chr	3909081	3909086	-0.0342
chr	3909086	3909092	-0.0114
chr	3909092	3909097	-0.0228
chr	3909097	3909112	-0.0342
chr	3909112	3909114	-0.0456
chr	3909114	3909133	-0.0228
chr	3909133	3909139	-0.0114
chr	3909150	3909155	-0.0114
chr	3909155	3909156	-0.0228
chr	3909156	3909157	-0.0342
chr	3909157	3909159	-0.0456
chr	3909159	3909160	-0.0684
chr	3909160	3909161	-0.8778
chr	3909161	3909162	-0.9348
chr	3909162	3909164	-1.1172
chr	3909164	3909166	-1.1514
chr	3909166	3909174	-1.1628
chr	3909174	3909175	-1.1742
chr	3909175	3909178	-1.14
chr	3909178	3909182	-1.1286
chr	3909182	3909183	-0.1482
chr	3909183	3909184	-0.0342
chr	3909184	3909194	-0.057
chr	3909194	3909199	-0.0684
chr	3909199	3909204	-0.057
chr	3909204	3909206	-0.0456
chr	3909206	3909216	-0.0228
chr	3909216	3909221	-0.0342
chr	3909221	3909227	-0.0456
chr	3909227	3909228	-0.057
chr	3909228	3909229	-0.0912
chr	3909229	3909231	-0.114
chr	3909231	3909234	-0.1482
chr	3909234	3909235	-0.1596
chr	3909235	3909238	-0.171
chr	3909238	3909239	-0.1482
chr	3909239	3909244	-0.1596
chr	3909244	3909250	-0.171
chr	3909250	3909256	-0.057
chr	3909256	3909261	-0.0456
chr	3909261	3909266	-0.0114
chr	3909286	3909287	-0.0456
chr	3909287	3909288	-0.1254
chr	3909288	3909289	-0.1368
chr	3909289	3909290	-0.57
chr	3909290	3909291	-0.7182
chr	3909291	3909292	-0.7524
chr	3909292	3909294	-0.7866
chr	3909294	3909305	-0.8094
chr	3909305	3909307	-0.8208
chr	3909307	3909311	-0.7182
chr	3909311	3909321	-0.0342
chr	3909321	3909340	-0.0114
chr	3909342	3909343	-0.2166
chr	3909343	3909344	-0.285
chr	3909344	3909345	-0.4332
chr	3909345	3909346	-0.4674
chr	3909346	3909347	-0.5016
chr	3909347	3909348	-1.083
chr	3909348	3909352	-1.14
chr	3909352	3909354	-1.1514
chr	3909354	3909361	-1.2084
chr	3909361	3909367	-1.2198
chr	3909367	3909369	-1.14
chr	3909369	3909373	-0.0684
chr	3909373	3909374	-0.0228
chr	3909374	3909382	-0.0114
chr	3909386	3909392	-0.0342
chr	3909392	3909398	-0.057
chr	3909398	3909400	-0.0684
chr	3909400	3909403	-0.1254
chr	3909403	3909404	-0.1368
chr	3909404	3909415	-0.1482
chr	3909415	3909416	-0.1938
chr	3909416	3909417	-0.3534
chr	3909417	3909418	-1.7214
chr	3909418	3909419	-1.8126
chr	3909419	3909420	-1.8696
chr	3909420	3909421	-1.9038
chr	3909421	3909422	-4.275
chr	3909422	3909423	-5.3694
chr	3909423	3909425	-5.5404
chr	3909425	3909426	-5.7912
chr	3909426	3909427	-5.814
chr	3909427	3909428	-5.928
chr	3909428	3909429	-11.6052
chr	3909429	3909430	-11.9358
chr	3909430	3909431	-11.9472
chr	3909431	3909433	-11.97
chr	3909433	3909434	-12.2664
chr	3909434	3909435	-12.2892
chr	3909435	3909437	-12.3234
chr	3909437	3909438	-12.369
chr	3909438	3909439	-11.286
chr	3909439	3909440	-11.3088
chr	3909440	3909441	-10.2714
chr	3909441	3909442	-10.3056
chr	3909442	3909443	-10.2372
chr	3909443	3909444	-9.0402
chr	3909444	3909447	-9.0858
chr	3909447	3909448	-8.8464
chr	3909448	3909449	-4.6968
chr	3909449	3909450	-4.6398
chr	3909450	3909451	-2.1888
chr	3909451	3909452	-2.1432
chr	3909452	3909453	-2.1774
chr	3909453	3909454	-2.223
chr	3909454	3909458	-2.2344
chr	3909458	3909459	-2.223
chr	3909459	3909460	-2.2116
chr	3909460	3909462	-0.6156
chr	3909462	3909463	-0.5928
chr	3909463	3909469	-0.5472
chr	3909469	3909472	-0.1368
chr	3909472	3909473	-0.114
chr	3909473	3909474	-0.0114
chr	3909494	3909498	-0.0114
chr	3909498	3909499	-0.627
chr	3909499	3909500	-0.7068
chr	3909500	3909501	-0.7296
chr	3909501	3909502	-0.798
chr	3909502	3909503	-1.197
chr	3909503	3909504	-1.8012
chr	3909504	3909505	-2.0748
chr	3909505	3909506	-2.0862
chr	3909506	3909514	-2.1432
chr	3909514	3909517	-2.1318
chr	3909517	3909518	-2.1888
chr	3909518	3909519	-2.2458
chr	3909519	3909520	-2.4738
chr	3909520	3909521	-2.4624
chr	3909521	3909522	-5.0046
chr	3909522	3909523	-5.8254
chr	3909523	3909524	-5.073
chr	3909524	3909525	-6.441
chr	3909525	3909526	-6.555
chr	3909526	3909528	-6.5664
chr	3909528	3909537	-6.6462
chr	3909537	3909539	-6.6348
chr	3909539	3909540	-6.612
chr	3909540	3909543	-6.0876
chr	3909543	3909544	-5.301
chr	3909544	3909545	-5.4606
chr	3909545	3909546	-5.2098
chr	3909546	3909547	-6.1902
chr	3909547	3909548	-7.3074
chr	3909548	3909549	-7.4214
chr	3909549	3909550	-7.4898
chr	3909550	3909551	-7.581
chr	3909551	3909558	-7.6266
chr	3909558	3909566	-7.638
chr	3909566	3909567	-7.353
chr	3909567	3909569	-0.0342
chr	3909569	3909576	-0.0456
chr	3909576	3909580	-0.057
chr	3909580	3909590	-0.0456
chr	3909590	3909596	-0.0342
chr	3909596	3909604	-0.0114
chr	3909604	3909606	-0.0342
chr	3909606	3909611	-0.0456
chr	3909611	3909622	-0.0342
chr	3909622	3909624	-0.171
chr	3909624	3909626	-0.1938
chr	3909626	3909628	-0.228
chr	3909628	3909631	-1.8468
chr	3909631	3909632	-1.8582
chr	3909632	3909633	-1.8696
chr	3909633	3909639	-1.8924
chr	3909639	3909643	-1.881
chr	3909643	3909644	-1.8696
chr	3909644	3909648	-1.7328
chr	3909648	3909649	-0.0798
chr	3909649	3909655	-0.0684
chr	3909655	3909657	-0.0456
chr	3909657	3909658	-0.0912
chr	3909658	3909665	-0.0684
chr	3909665	3909667	-0.057
chr	3909667	3909674	-0.0684
chr	3909674	3909676	-0.0798
chr	3909676	3909678	-0.0684
chr	3909678	3909679	-0.1026
chr	3909679	3909680	-0.0798
chr	3909680	3909681	-0.1254
chr	3909681	3909682	-0.1368
chr	3909682	3909684	-0.1824
chr	3909684	3909691	-0.1938
chr	3909691	3909692	-0.2052
chr	3909692	3909699	-0.2394
chr	3909699	3909700	-0.2166
chr	3909700	3909702	-0.0798
chr	3909702	3909705	-0.0684
chr	3909705	3909710	-0.057
chr	3909710	3909712	-0.0798
chr	3909712	3909713	-0.0456
chr	3909713	3909714	-0.0798
chr	3909714	3909715	-0.0912
chr	3909715	3909716	-0.1254
chr	3909716	3909717	-0.1368
chr	3909717	3909718	-0.1482
chr	3909718	3909719	-0.171
chr	3909719	3909732	-0.2052
chr	3909732	3909734	-0.1938
chr	3909734	3909736	-0.1368
chr	3909736	3909737	-0.057
chr	3909737	3909741	-0.0342
chr	3909788	3909811	-0.0228
chr	3909827	3909829	-0.0228
chr	3909829	3909848	-0.0342
chr	3909870	3909883	-0.0228
chr	3909883	3909884	-0.057
chr	3909884	3909885	-0.0798
chr	3909885	3909886	-0.0912
chr	3909886	3909887	-0.1026
chr	3909887	3909888	-0.1368
chr	3909888	3909896	-0.1482
chr	3909896	3909900	-0.2052
chr	3909900	3909905	-0.2166
chr	3909905	3909907	-0.0798
chr	3909907	3909915	-0.0684
chr	3909915	3909916	-0.0798
chr	3909916	3909917	-0.0912
chr	3909917	3909920	-0.0456
chr	3909920	3909924	-0.057
chr	3909924	3909929	-0.0684
chr	3909929	3909930	-0.0912
chr	3909930	3909932	-0.1026
chr	3909932	3909933	-0.1254
chr	3909933	3909934	-0.1368
chr	3909934	3909935	-0.1482
chr	3909935	3909937	-0.1596
chr	3909937	3909938	-0.171
chr	3909938	3909939	-0.1368
chr	3909939	3909940	-0.1254
chr	3909940	3909942	-0.1482
chr	3909942	3909945	-0.171
chr	3909945	3909950	-0.1596
chr	3909950	3909951	-0.1368
chr	3909951	3909952	-0.114
chr	3909952	3909954	-0.0912
chr	3909954	3909956	-0.0798
chr	3909956	3909957	-0.0684
chr	3909957	3909962	-0.0456
chr	3909980	3909984	-0.0114
chr	3909984	3910001	-0.0228
chr	3910001	3910004	-0.0114
chr	3910037	3910039	-0.0114
chr	3910039	3910054	-0.0228
chr	3910054	3910062	-0.0114
chr	3910156	3910158	-0.0342
chr	3910158	3910159	-0.8436
chr	3910159	3910160	-1.197
chr	3910160	3910161	-1.2198
chr	3910161	3910162	-1.311
chr	3910162	3910169	-1.3224
chr	3910169	3910170	-2.166
chr	3910170	3910171	-2.565
chr	3910171	3910172	-2.5878
chr	3910172	3910173	-2.9184
chr	3910173	3910175	-2.9982
chr	3910175	3910176	-2.9868
chr	3910176	3910177	-2.9754
chr	3910177	3910178	-3.1806
chr	3910178	3910179	-3.2034
chr	3910179	3910180	-2.8614
chr	3910180	3910181	-2.052
chr	3910181	3910182	-2.0178
chr	3910182	3910186	-2.0292
chr	3910186	3910188	-2.0178
chr	3910188	3910189	-2.0292
chr	3910189	3910191	-2.0178
chr	3910191	3910198	-2.0406
chr	3910198	3910199	-2.052
chr	3910199	3910201	-0.1824
chr	3910201	3910202	-0.171
chr	3910202	3910205	-0.0456
chr	3910205	3910214	-0.0342
chr	3910214	3910217	-0.0114
chr	3910254	3910256	-0.0114
chr	3910256	3910257	-0.0228
chr	3910257	3910258	-0.0342
chr	3910258	3910259	-0.1254
chr	3910259	3910260	-0.3306
chr	3910260	3910261	-0.342
chr	3910261	3910269	-0.3534
chr	3910269	3910272	-0.3648
chr	3910272	3910277	-0.3762
chr	3910277	3910280	-0.3876
chr	3910280	3910281	-0.1026
chr	3910281	3910284	-0.0798
chr	3910284	3910286	-0.057
chr	3910286	3910289	-0.0456
chr	3910289	3910294	-0.0342
chr	3910294	3910295	-0.0228
chr	3910295	3910297	-0.0114
chr	3910309	3910310	-0.0684
chr	3910310	3910311	-0.0912
chr	3910311	3910329	-0.1026
chr	3910329	3910330	-0.0114
chr	3910354	3910355	-0.0114
chr	3910355	3910358	-0.0342
chr	3910358	3910360	-0.057
chr	3910360	3910363	-0.0798
chr	3910363	3910365	-0.0912
chr	3910365	3910366	-0.1026
chr	3910366	3910369	-0.1482
chr	3910369	3910371	-0.1596
chr	3910371	3910374	-0.171
chr	3910374	3910377	-0.1596
chr	3910377	3910380	-0.1482
chr	3910380	3910381	-0.1254
chr	3910381	3910386	-0.114
chr	3910386	3910387	-0.057
chr	3910387	3910388	-0.0228
chr	3910388	3910394	-0.0114
chr	3910424	3910445	-0.1026
chr	3910445	3910446	-0.0912
chr	3910451	3910468	-0.0114
chr	3910468	3910472	-0.0342
chr	3910472	3910476	-0.0228
chr	3910476	3910477	-0.0342
chr	3910477	3910478	-0.057
chr	3910478	3910479	-0.171
chr	3910479	3910480	-0.2166
chr	3910480	3910481	-0.228
chr	3910481	3910482	-0.2508
chr	3910482	3910483	-0.3306
chr	3910483	3910484	-0.3534
chr	3910484	3910499	-0.3648
chr	3910499	3910500	-0.1938
chr	3910500	3910501	-0.1824
chr	3910501	3910502	-0.0684
chr	3910502	3910503	-0.0228
chr	3910526	3910530	-0.0114
chr	3910530	3910544	-0.0228
chr	3910544	3910547	-0.0342
chr	3910547	3910550	-0.0456
chr	3910550	3910551	-0.0342
chr	3910551	3910560	-0.0228
chr	3910560	3910565	-0.0342
chr	3910565	3910567	-0.0228
chr	3910567	3910571	-0.0114
chr	3910571	3910573	-0.0228
chr	3910573	3910582	-0.0342
chr	3910582	3910591	-0.0228
chr	3910600	3910602	-0.0114
chr	3910602	3910603	-0.0228
chr	3910603	3910609	-0.0456
chr	3910609	3910617	-0.057
chr	3910617	3910624	-0.0684
chr	3910624	3910627	-0.057
chr	3910627	3910628	-0.0456
chr	3910628	3910631	-0.0342
chr	3910631	3910637	-0.0228
chr	3910637	3910639	-0.0114
chr	3910645	3910661	-0.0114
chr	3910661	3910663	-0.0342
chr	3910663	3910673	-0.2622
chr	3910673	3910681	-0.2736
chr	3910681	3910682	-0.285
chr	3910682	3910684	-0.2622
chr	3910684	3910687	-0.114
chr	3910687	3910690	-0.1026
chr	3910690	3910702	-0.0228
chr	3910715	3910737	-0.0114
chr	3910743	3910746	-0.0228
chr	3910746	3910749	-0.0342
chr	3910749	3910753	-0.0456
chr	3910753	3910768	-0.057
chr	3910768	3910771	-0.0228
chr	3910771	3910774	-0.0114
chr	3910777	3910778	-0.0228
chr	3910778	3910779	-0.0342
chr	3910779	3910780	-0.1368
chr	3910780	3910782	-0.2394
chr	3910782	3910799	-0.2508
chr	3910799	3910801	-0.2394
chr	3910801	3910806	-0.0456
chr	3910806	3910824	-0.0114
chr	3910826	3910827	-0.0456
chr	3910827	3910828	-0.0684
chr	3910828	3910829	-0.1254
chr	3910829	3910830	-0.3876
chr	3910830	3910831	-0.4218
chr	3910831	3910832	-0.4788
chr	3910832	3910833	-0.4902
chr	3910833	3910834	-0.7182
chr	3910834	3910835	-0.912
chr	3910835	3910836	-1.4934
chr	3910836	3910837	-1.5048
chr	3910837	3910839	-1.5846
chr	3910839	3910840	-1.596
chr	3910840	3910842	-1.6074
chr	3910842	3910847	-1.596
chr	3910847	3910849	-1.5846
chr	3910849	3910850	-1.5732
chr	3910850	3910852	-1.3908
chr	3910852	3910855	-1.0488
chr	3910855	3910856	-1.026
chr	3910856	3910860	-0.0228
chr	3910860	3910861	-0.0342
chr	3910861	3910862	-0.0456
chr	3910862	3910863	-0.0684
chr	3910863	3910864	-0.0798
chr	3910864	3910865	-0.1026
chr	3910865	3910867	-0.114
chr	3910867	3910869	-0.1254
chr	3910869	3910870	-0.1368
chr	3910870	3910872	-0.1482
chr	3910872	3910881	-0.1596
chr	3910881	3910882	-0.1482
chr	3910882	3910885	-0.0912
chr	3910885	3910886	-0.0684
chr	3910886	3910889	-0.057
chr	3910889	3910895	-0.0456
chr	3910895	3910896	-0.0228
chr	3910896	3910898	-0.0114
chr	3910898	3910899	-0.0228
chr	3910899	3910901	-0.0342
chr	3910901	3910915	-0.0456
chr	3910915	3910919	-0.057
chr	3910919	3910920	-0.0456
chr	3910920	3910924	-0.0228
chr	3910924	3910928	-0.0456
chr	3910928	3910942	-0.057
chr	3910942	3910944	-0.0342
chr	3910944	3910948	-0.0456
chr	3910948	3910950	-0.0342
chr	3910950	3910966	-0.0114
chr	3911020	3911029	-0.0114
chr	3911029	3911031	-0.0228
chr	3911031	3911046	-0.0342
chr	3911046	3911048	-0.1596
chr	3911048	3911050	-0.171
chr	3911050	3911051	-0.1596
chr	3911051	3911053	-0.171
chr	3911053	3911062	-0.1596
chr	3911062	3911066	-0.171
chr	3911066	3911068	-0.1482
chr	3911068	3911069	-0.057
chr	3911069	3911070	-0.0684
chr	3911070	3911071	-0.057
chr	3911071	3911072	-0.1026
chr	3911072	3911073	-0.1482
chr	3911073	3911074	-0.2052
chr	3911074	3911075	-0.2508
chr	3911075	3911076	-0.4788
chr	3911076	3911077	-1.1286
chr	3911077	3911079	-1.3338
chr	3911079	3911080	-1.3908
chr	3911080	3911081	-1.5048
chr	3911081	3911082	-2.0178
chr	3911082	3911083	-3.1122
chr	3911083	3911084	-3.5796
chr	3911084	3911085	-4.047
chr	3911085	3911086	-4.104
chr	3911086	3911087	-4.1154
chr	3911087	3911088	-4.161
chr	3911088	3911090	-4.1952
chr	3911090	3911093	-4.2066
chr	3911093	3911094	-4.2408
chr	3911094	3911095	-4.4346
chr	3911095	3911096	-4.788
chr	3911096	3911097	-4.9932
chr	3911097	3911098	-3.8874
chr	3911098	3911099	-3.8988
chr	3911099	3911102	-3.99
chr	3911102	3911103	-3.9672
chr	3911103	3911104	-3.2604
chr	3911104	3911105	-1.4022
chr	3911105	3911106	-1.2426
chr	3911106	3911108	-1.2312
chr	3911108	3911111	-1.2198
chr	3911111	3911113	-1.1286
chr	3911113	3911114	-1.083
chr	3911114	3911116	-1.0716
chr	3911116	3911117	-1.0032
chr	3911117	3911118	-0.9462
chr	3911118	3911119	-0.3648
chr	3911119	3911120	-0.0456
chr	3911120	3911122	-0.0342
chr	3911122	3911125	-0.0456
chr	3911125	3911126	-0.1482
chr	3911126	3911127	-0.1596
chr	3911127	3911128	-0.399
chr	3911128	3911129	-0.4332
chr	3911129	3911131	-0.5928
chr	3911131	3911132	-0.6042
chr	3911132	3911133	-0.741
chr	3911133	3911134	-0.7752
chr	3911134	3911135	-0.8778
chr	3911135	3911142	-0.969
chr	3911142	3911146	-0.9804
chr	3911146	3911147	-1.0374
chr	3911147	3911148	-1.2084
chr	3911148	3911149	-1.2426
chr	3911149	3911150	-1.254
chr	3911150	3911151	-1.2426
chr	3911151	3911153	-0.7752
chr	3911153	3911154	-0.7068
chr	3911154	3911156	-0.6954
chr	3911156	3911158	-0.4902
chr	3911158	3911159	-1.026
chr	3911159	3911160	-1.0488
chr	3911160	3911161	-1.0602
chr	3911161	3911163	-1.0488
chr	3911163	3911164	-1.0716
chr	3911164	3911167	-1.0488
chr	3911167	3911168	-0.8436
chr	3911168	3911177	-0.6498
chr	3911177	3911178	-0.627
chr	3911178	3911179	-0.6384
chr	3911179	3911180	-0.6498
chr	3911180	3911182	-0.057
chr	3911182	3911183	-0.114
chr	3911183	3911184	-0.1596
chr	3911184	3911185	-0.285
chr	3911185	3911186	-0.3306
chr	3911186	3911187	-0.4674
chr	3911187	3911188	-0.6726
chr	3911188	3911189	-1.3908
chr	3911189	3911190	-2.9868
chr	3911190	3911191	-3.2946
chr	3911191	3911192	-3.3858
chr	3911192	3911193	-5.1414
chr	3911193	3911194	-5.244
chr	3911194	3911197	-5.301
chr	3911197	3911198	-5.3238
chr	3911198	3911199	-5.3124
chr	3911199	3911201	-5.3238
chr	3911201	3911202	-5.3124
chr	3911202	3911203	-5.3238
chr	3911203	3911204	-5.3352
chr	3911204	3911205	-5.3466
chr	3911205	3911209	-5.358
chr	3911209	3911210	-5.3466
chr	3911210	3911211	-0.3876
chr	3911211	3911212	-0.399
chr	3911212	3911213	-0.3876
chr	3911213	3911214	-0.4104
chr	3911214	3911215	-0.4218
chr	3911215	3911216	-0.8094
chr	3911216	3911219	-1.2768
chr	3911219	3911220	-1.2426
chr	3911220	3911221	-1.254
chr	3911221	3911222	-1.2768
chr	3911222	3911229	-1.254
chr	3911229	3911230	-1.3338
chr	3911230	3911231	-1.7442
chr	3911231	3911232	-1.9152
chr	3911232	3911234	-1.9608
chr	3911234	3911236	-1.9836
chr	3911236	3911237	-1.995
chr	3911237	3911238	-2.0406
chr	3911238	3911239	-1.083
chr	3911239	3911240	-1.5048
chr	3911240	3911241	-1.8012
chr	3911241	3911249	-1.938
chr	3911249	3911250	-1.9836
chr	3911250	3911251	-1.2768
chr	3911251	3911252	-1.254
chr	3911252	3911254	-1.0716
chr	3911254	3911260	-1.083
chr	3911260	3911261	-1.0944
chr	3911261	3911262	-0.4218
chr	3911262	3911263	-0.4332
chr	3911263	3911264	-0.228
chr	3911264	3911267	-0.2052
chr	3911267	3911271	-0.2166
chr	3911271	3911272	-0.1938
chr	3911272	3911277	-0.2508
chr	3911277	3911278	-0.2622
chr	3911278	3911279	-0.399
chr	3911279	3911280	-0.4902
chr	3911280	3911281	-0.7182
chr	3911281	3911282	-0.7524
chr	3911282	3911283	-0.9804
chr	3911283	3911285	-1.0488
chr	3911285	3911287	-1.0602
chr	3911287	3911288	-1.2312
chr	3911288	3911291	-1.311
chr	3911291	3911292	-1.3338
chr	3911292	3911293	-1.3452
chr	3911293	3911294	-1.6188
chr	3911294	3911295	-1.5846
chr	3911295	3911296	-1.7784
chr	3911296	3911297	-1.7898
chr	3911297	3911298	-1.71
chr	3911298	3911300	-1.7214
chr	3911300	3911302	-1.5732
chr	3911302	3911304	-1.1172
chr	3911304	3911305	-0.9006
chr	3911305	3911309	-0.8778
chr	3911309	3911311	-0.627
chr	3911311	3911313	-0.6384
chr	3911313	3911314	-0.627
chr	3911314	3911315	-0.5814
chr	3911315	3911316	-0.057
chr	3911316	3911317	-0.0456
chr	3911317	3911321	-0.057
chr	3911321	3911327	-0.0684
chr	3911327	3911331	-0.0456
chr	3911331	3911332	-0.0684
chr	3911332	3911334	-0.057
chr	3911334	3911335	-0.0912
chr	3911335	3911343	-0.171
chr	3911343	3911350	-0.1596
chr	3911350	3911352	-0.171
chr	3911352	3911355	-0.1482
chr	3911355	3911357	-0.1938
chr	3911357	3911358	-0.2052
chr	3911358	3911359	-0.1938
chr	3911359	3911361	-0.2052
chr	3911361	3911364	-0.2166
chr	3911364	3911365	-0.228
chr	3911365	3911367	-0.2736
chr	3911367	3911369	-0.285
chr	3911369	3911375	-0.2964
chr	3911375	3911377	-0.285
chr	3911377	3911378	-0.114
chr	3911378	3911381	-0.0912
chr	3911381	3911383	-0.0798
chr	3911383	3911386	-0.057
chr	3911386	3911387	-0.0228
chr	3911401	3911406	-0.0114
chr	3911406	3911421	-0.0228
chr	3911421	3911426	-0.0114
chr	3911426	3911427	-0.0228
chr	3911427	3911430	-0.0114
chr	3911430	3911434	-0.0228
chr	3911434	3911439	-0.0342
chr	3911439	3911440	-0.0456
chr	3911440	3911441	-0.0684
chr	3911441	3911442	-0.0798
chr	3911442	3911443	-0.1026
chr	3911443	3911444	-0.2394
chr	3911444	3911445	-0.3078
chr	3911445	3911446	-0.4332
chr	3911446	3911447	-0.513
chr	3911447	3911448	-0.57
chr	3911448	3911449	-0.6612
chr	3911449	3911451	-0.798
chr	3911451	3911452	-0.8208
chr	3911452	3911453	-0.8322
chr	3911453	3911454	-0.8436
chr	3911454	3911455	-0.855
chr	3911455	3911456	-0.9576
chr	3911456	3911457	-1.4592
chr	3911457	3911458	-1.482
chr	3911458	3911459	-1.6188
chr	3911459	3911460	-1.6416
chr	3911460	3911461	-1.653
chr	3911461	3911462	-1.6416
chr	3911462	3911465	-1.6302
chr	3911465	3911466	-1.1742
chr	3911466	3911468	-1.1058
chr	3911468	3911469	-1.1172
chr	3911469	3911470	-1.1058
chr	3911470	3911472	-0.8436
chr	3911472	3911476	-0.8322
chr	3911476	3911477	-0.7866
chr	3911477	3911478	-0.2508
chr	3911478	3911479	-0.2622
chr	3911479	3911484	-0.2394
chr	3911484	3911485	-0.2622
chr	3911485	3911489	-0.2508
chr	3911489	3911490	-0.2622
chr	3911490	3911497	-0.2736
chr	3911497	3911498	-0.2052
chr	3911498	3911499	-0.1596
chr	3911499	3911500	-0.114
chr	3911500	3911503	-0.1026
chr	3911503	3911504	-0.0798
chr	3911504	3911506	-0.1026
chr	3911506	3911507	-0.1254
chr	3911507	3911508	-0.1596
chr	3911508	3911509	-0.3078
chr	3911509	3911510	-0.5472
chr	3911510	3911511	-0.8094
chr	3911511	3911512	-0.8436
chr	3911512	3911518	-0.8664
chr	3911518	3911524	-0.855
chr	3911524	3911528	-0.8436
chr	3911528	3911529	-0.8322
chr	3911529	3911533	-0.0342
chr	3911533	3911534	-0.0228
chr	3911534	3911536	-0.0456
chr	3911536	3911539	-0.0684
chr	3911539	3911540	-0.0798
chr	3911540	3911541	-0.114
chr	3911541	3911543	-0.8892
chr	3911543	3911544	-0.9234
chr	3911544	3911545	-0.9348
chr	3911545	3911553	-0.9462
chr	3911553	3911555	-0.9348
chr	3911555	3911560	-0.8778
chr	3911560	3911561	-0.8664
chr	3911561	3911562	-0.7524
chr	3911562	3911564	-0.0456
chr	3911564	3911571	-0.0114
chr	3911571	3911573	-0.0228
chr	3911573	3911574	-0.0342
chr	3911574	3911575	-0.0912
chr	3911575	3911576	-0.114
chr	3911576	3911577	-0.1596
chr	3911577	3911578	-0.171
chr	3911578	3911579	-0.1824
chr	3911579	3911580	-0.2508
chr	3911580	3911581	-0.513
chr	3911581	3911582	-0.5472
chr	3911582	3911583	-0.57
chr	3911583	3911584	-0.5814
chr	3911584	3911585	-0.5928
chr	3911585	3911586	-0.6384
chr	3911586	3911587	-0.684
chr	3911587	3911593	-0.6954
chr	3911593	3911596	-0.6612
chr	3911596	3911597	-0.627
chr	3911597	3911600	-0.6156
chr	3911600	3911601	-0.6042
chr	3911601	3911602	-0.1482
chr	3911602	3911603	-0.1368
chr	3911603	3911607	-0.1026
chr	3911607	3911608	-0.0912
chr	3911608	3911610	-0.057
chr	3911610	3911613	-0.0456
chr	3911613	3911616	-0.057
chr	3911616	3911632	-0.0684
chr	3911632	3911635	-0.0342
chr	3911635	3911636	-0.0228
chr	3911636	3911638	-0.0114
chr	3911684	3911690	-0.0114
chr	3911690	3911701	-0.0228
chr	3911701	3911710	-0.0342
chr	3911710	3911712	-0.0456
chr	3911712	3911713	-0.0342
chr	3911713	3911717	-0.0456
chr	3911717	3911726	-0.057
chr	3911726	3911728	-0.0456
chr	3911728	3911731	-0.057
chr	3911731	3911734	-0.1596
chr	3911734	3911736	-0.1482
chr	3911736	3911737	-0.1368
chr	3911737	3911738	-0.228
chr	3911738	3911739	-0.2508
chr	3911739	3911740	-0.285
chr	3911740	3911741	-0.4674
chr	3911741	3911742	-0.6954
chr	3911742	3911744	-0.8208
chr	3911744	3911757	-0.8436
chr	3911757	3911758	-0.7182
chr	3911758	3911759	-0.6156
chr	3911759	3911760	-0.5928
chr	3911760	3911761	-0.5244
chr	3911761	3911762	-0.3762
chr	3911762	3911763	-0.285
chr	3911763	3911765	-0.0228
chr	3911765	3911777	-0.0114
chr	3911777	3911783	-0.0228
chr	3911783	3911784	-0.0342
chr	3911784	3911785	-0.0684
chr	3911785	3911786	-0.0912
chr	3911786	3911787	-0.1368
chr	3911787	3911788	-0.1596
chr	3911788	3911789	-0.2052
chr	3911789	3911791	-0.2166
chr	3911791	3911805	-0.228
chr	3911805	3911806	-0.2052
chr	3911806	3911807	-0.1596
chr	3911807	3911809	-0.1824
chr	3911809	3911810	-0.228
chr	3911810	3911811	-0.1482
chr	3911811	3911812	-0.399
chr	3911812	3911813	-0.4332
chr	3911813	3911814	-0.4788
chr	3911814	3911815	-0.5358
chr	3911815	3911817	-0.627
chr	3911817	3911818	-0.7296
chr	3911818	3911819	-0.8322
chr	3911819	3911820	-0.8778
chr	3911820	3911821	-0.9576
chr	3911821	3911822	-1.2312
chr	3911822	3911823	-2.28
chr	3911823	3911824	-3.8874
chr	3911824	3911825	-6.6576
chr	3911825	3911826	-7.3644
chr	3911826	3911827	-9.4278
chr	3911827	3911828	-9.5304
chr	3911828	3911829	-9.576
chr	3911829	3911830	-9.6102
chr	3911830	3911831	-9.6216
chr	3911831	3911832	-9.633
chr	3911832	3911833	-9.6558
chr	3911833	3911834	-9.7356
chr	3911834	3911835	-9.8952
chr	3911835	3911836	-9.918
chr	3911836	3911837	-10.545
chr	3911837	3911838	-10.6134
chr	3911838	3911840	-10.659
chr	3911840	3911841	-10.602
chr	3911841	3911842	-10.545
chr	3911842	3911843	-10.5336
chr	3911843	3911845	-10.4994
chr	3911845	3911846	-7.6266
chr	3911846	3911852	-1.4934
chr	3911852	3911853	-1.5048
chr	3911853	3911855	-1.2426
chr	3911855	3911856	-1.2198
chr	3911856	3911857	-1.1514
chr	3911857	3911858	-0.9234
chr	3911858	3911859	-0.1482
chr	3911859	3911860	-0.2964
chr	3911860	3911861	-0.2622
chr	3911861	3911862	-0.2964
chr	3911862	3911864	-0.3078
chr	3911864	3911867	-0.3192
chr	3911867	3911868	-0.3306
chr	3911868	3911876	-0.342
chr	3911876	3911880	-0.3306
chr	3911880	3911882	-0.0798
chr	3911882	3911883	-0.114
chr	3911883	3911884	-0.1596
chr	3911884	3911885	-0.1482
chr	3911885	3911886	-0.4332
chr	3911886	3911887	-0.5244
chr	3911887	3911888	-1.3794
chr	3911888	3911889	-1.6644
chr	3911889	3911890	-1.9038
chr	3911890	3911891	-2.0862
chr	3911891	3911892	-3.4428
chr	3911892	3911893	-3.705
chr	3911893	3911895	-3.9672
chr	3911895	3911897	-3.99
chr	3911897	3911904	-4.0014
chr	3911904	3911906	-3.9786
chr	3911906	3911907	-3.1464
chr	3911907	3911908	-3.1122
chr	3911908	3911909	-3.0666
chr	3911909	3911910	-2.6676
chr	3911910	3911911	-2.6562
chr	3911911	3911912	-2.5308
chr	3911912	3911913	-2.4966
chr	3911913	3911914	-0.171
chr	3911914	3911919	-0.0114
chr	3911927	3911928	-0.0228
chr	3911928	3911940	-0.0342
chr	3911940	3911941	-0.0456
chr	3911941	3911943	-0.0798
chr	3911943	3911944	-0.1482
chr	3911944	3911945	-0.1824
chr	3911945	3911946	-0.2394
chr	3911946	3911948	-0.2736
chr	3911948	3911949	-0.6156
chr	3911949	3911950	-0.7524
chr	3911950	3911951	-0.7638
chr	3911951	3911953	-0.798
chr	3911953	3911954	-0.8208
chr	3911954	3911955	-0.8322
chr	3911955	3911958	-0.8436
chr	3911958	3911963	-0.8664
chr	3911963	3911968	-0.7752
chr	3911968	3911970	-0.7524
chr	3911970	3911972	-0.057
chr	3911972	3911974	-0.0912
chr	3911974	3911975	-0.1254
chr	3911975	3911976	-0.1824
chr	3911976	3911977	-0.1596
chr	3911977	3911978	-0.2736
chr	3911978	3911979	-0.342
chr	3911979	3911980	-0.3534
chr	3911980	3911981	-0.3876
chr	3911981	3911982	-0.4674
chr	3911982	3911983	-0.57
chr	3911983	3911984	-0.6042
chr	3911984	3911985	-0.6156
chr	3911985	3911986	-0.741
chr	3911986	3911987	-0.7866
chr	3911987	3911989	-0.798
chr	3911989	3911990	-0.8436
chr	3911990	3911991	-0.8778
chr	3911991	3911995	-0.9006
chr	3911995	3911998	-0.912
chr	3911998	3912002	-0.7182
chr	3912002	3912003	-0.6726
chr	3912003	3912004	-0.6612
chr	3912004	3912005	-0.627
chr	3912005	3912007	-0.399
chr	3912007	3912011	-0.2166
chr	3912011	3912012	-0.2052
chr	3912012	3912013	-0.1254
chr	3912013	3912016	-0.114
chr	3912016	3912018	-0.1026
chr	3912018	3912019	-0.0798
chr	3912019	3912020	-0.0684
chr	3912020	3912022	-0.0114
chr	3912045	3912046	-0.0114
chr	3912046	3912047	-0.0228
chr	3912047	3912048	-0.0456
chr	3912048	3912049	-0.057
chr	3912049	3912050	-0.1482
chr	3912050	3912051	-0.1824
chr	3912051	3912052	-0.1938
chr	3912052	3912056	-0.2508
chr	3912056	3912061	-0.3192
chr	3912061	3912062	-0.3306
chr	3912062	3912064	-0.456
chr	3912064	3912065	-0.513
chr	3912065	3912066	-0.5244
chr	3912066	3912067	-0.6156
chr	3912067	3912068	-0.7296
chr	3912068	3912069	-1.3338
chr	3912069	3912070	-1.824
chr	3912070	3912071	-12.711
chr	3912071	3912072	-160.238
chr	3912072	3912073	-173.793
chr	3912073	3912074	-178.102
chr	3912074	3912075	-180.177
chr	3912075	3912076	-181.351
chr	3912076	3912077	-185.957
chr	3912077	3912078	-186.709
chr	3912078	3912079	-187.063
chr	3912079	3912080	-187.12
chr	3912080	3912081	-187.279
chr	3912081	3912085	-187.325
chr	3912085	3912086	-187.268
chr	3912086	3912087	-187.256
chr	3912087	3912088	-186.458
chr	3912088	3912089	-186.31
chr	3912089	3912090	-186.173
chr	3912090	3912091	-185.649
chr	3912091	3912092	-88.6806
chr	3912092	3912093	-86.5146
chr	3912093	3912094	-16.1538
chr	3912094	3912095	-16.074
chr	3912095	3912096	-16.0398
chr	3912096	3912097	-15.105
chr	3912097	3912098	-2.0292
chr	3912098	3912099	-0.684
chr	3912099	3912100	-0.5814
chr	3912100	3912101	-0.4446
chr	3912101	3912102	-0.4218
chr	3912102	3912103	-0.228
chr	3912103	3912104	-0.1254
chr	3912104	3912106	-0.171
chr	3912106	3912107	-0.2166
chr	3912107	3912108	-0.456
chr	3912108	3912109	-0.4788
chr	3912109	3912110	-0.8322
chr	3912110	3912111	-0.912
chr	3912111	3912112	-1.197
chr	3912112	3912113	-3.2034
chr	3912113	3912114	-6.7374
chr	3912114	3912115	-6.9084
chr	3912115	3912117	-7.3758
chr	3912117	3912118	-7.3872
chr	3912118	3912119	-7.41
chr	3912119	3912121	-7.4328
chr	3912121	3912124	-7.4784
chr	3912124	3912125	-7.4898
chr	3912125	3912128	-7.5354
chr	3912128	3912130	-7.4328
chr	3912130	3912131	-7.3302
chr	3912131	3912132	-6.042
chr	3912132	3912133	-6.0306
chr	3912133	3912134	-3.7278
chr	3912134	3912135	-2.6334
chr	3912135	3912141	-0.2394
chr	3912141	3912142	-0.2166
chr	3912142	3912144	-0.1482
chr	3912144	3912145	-0.1368
chr	3912145	3912146	-0.1254
chr	3912146	3912148	-0.057
chr	3912148	3912150	-0.0684
chr	3912150	3912156	-0.057
chr	3912156	3912162	-0.0456
chr	3912162	3912168	-0.0798
chr	3912168	3912169	-0.0684
chr	3912169	3912170	-0.1026
chr	3912170	3912171	-0.114
chr	3912171	3912172	-0.456
chr	3912172	3912173	-0.5928
chr	3912173	3912174	-1.6074
chr	3912174	3912175	-1.6302
chr	3912175	3912176	-1.7442
chr	3912176	3912177	-1.7556
chr	3912177	3912178	-1.767
chr	3912178	3912179	-1.8354
chr	3912179	3912180	-1.881
chr	3912180	3912181	-1.9266
chr	3912181	3912183	-1.9722
chr	3912183	3912184	-1.995
chr	3912184	3912185	-2.1774
chr	3912185	3912189	-2.2344
chr	3912189	3912191	-2.2572
chr	3912191	3912192	-2.2914
chr	3912192	3912193	-2.3028
chr	3912193	3912200	-0.5586
chr	3912200	3912202	-0.57
chr	3912202	3912205	-0.5814
chr	3912205	3912206	-0.171
chr	3912206	3912207	-0.6612
chr	3912207	3912208	-0.9234
chr	3912208	3912209	-1.026
chr	3912209	3912210	-1.197
chr	3912210	3912211	-1.2198
chr	3912211	3912212	-1.2312
chr	3912212	3912213	-1.197
chr	3912213	3912214	-1.311
chr	3912214	3912215	-1.3566
chr	3912215	3912216	-1.425
chr	3912216	3912217	-1.4478
chr	3912217	3912218	-1.4592
chr	3912218	3912219	-1.482
chr	3912219	3912220	-1.5276
chr	3912220	3912221	-1.6188
chr	3912221	3912222	-1.6644
chr	3912222	3912223	-1.7328
chr	3912223	3912224	-1.8354
chr	3912224	3912225	-2.4738
chr	3912225	3912226	-11.97
chr	3912226	3912227	-12.7224
chr	3912227	3912228	-13.3152
chr	3912228	3912229	-13.4634
chr	3912229	3912230	-13.737
chr	3912230	3912231	-13.8168
chr	3912231	3912232	-13.8282
chr	3912232	3912233	-13.8396
chr	3912233	3912234	-13.8966
chr	3912234	3912235	-14.421
chr	3912235	3912236	-14.5806
chr	3912236	3912237	-14.5692
chr	3912237	3912239	-14.7288
chr	3912239	3912240	-14.8086
chr	3912240	3912241	-15.162
chr	3912241	3912242	-15.6522
chr	3912242	3912243	-15.7776
chr	3912243	3912244	-15.9144
chr	3912244	3912245	-15.9258
chr	3912245	3912246	-16.2678
chr	3912246	3912247	-15.96
chr	3912247	3912248	-14.5464
chr	3912248	3912249	-18.0918
chr	3912249	3912250	-17.9322
chr	3912250	3912251	-17.9436
chr	3912251	3912252	-18.0804
chr	3912252	3912253	-18.1374
chr	3912253	3912254	-18.1944
chr	3912254	3912255	-18.2058
chr	3912255	3912256	-18.1716
chr	3912256	3912257	-17.1
chr	3912257	3912261	-17.2026
chr	3912261	3912262	-17.214
chr	3912262	3912263	-16.8492
chr	3912263	3912265	-16.4388
chr	3912265	3912267	-16.4046
chr	3912267	3912268	-16.3932
chr	3912268	3912269	-16.1424
chr	3912269	3912270	-0.8664
chr	3912270	3912273	-0.285
chr	3912273	3912274	-0.2736
chr	3912274	3912275	-0.2052
chr	3912275	3912280	-0.1938
chr	3912280	3912282	-0.1824
chr	3912282	3912283	-0.1596
chr	3912283	3912284	-0.1254
chr	3912284	3912289	-0.114
chr	3912289	3912290	-0.0456
chr	3912290	3912296	-0.0342
chr	3912296	3912298	-0.0228
chr	3912298	3912301	-0.0114
chr	3912302	3912303	-0.0228
chr	3912303	3912315	-0.057
chr	3912315	3912321	-0.0684
chr	3912321	3912322	-0.0798
chr	3912322	3912323	-0.114
chr	3912323	3912324	-0.1596
chr	3912324	3912325	-0.2166
chr	3912325	3912326	-0.342
chr	3912326	3912327	-0.5016
chr	3912327	3912328	-0.6042
chr	3912328	3912329	-5.9622
chr	3912329	3912330	-56.6808
chr	3912330	3912331	-62.244
chr	3912331	3912332	-62.3124
chr	3912332	3912333	-62.7456
chr	3912333	3912334	-63.2472
chr	3912334	3912335	-63.612
chr	3912335	3912337	-63.6234
chr	3912337	3912343	-63.6348
chr	3912343	3912344	-63.612
chr	3912344	3912345	-63.6348
chr	3912345	3912347	-63.6234
chr	3912347	3912348	-63.612
chr	3912348	3912349	-63.5094
chr	3912349	3912350	-61.6626
chr	3912350	3912351	-42.6132
chr	3912351	3912352	-0.855
chr	3912352	3912353	-0.8208
chr	3912353	3912354	-1.4706
chr	3912354	3912355	-1.482
chr	3912355	3912356	-0.912
chr	3912356	3912357	-0.9234
chr	3912357	3912358	-0.8094
chr	3912358	3912359	-0.9006
chr	3912359	3912363	-0.9234
chr	3912363	3912364	-0.9804
chr	3912364	3912368	-1.0032
chr	3912368	3912369	-1.0146
chr	3912369	3912370	-0.9918
chr	3912370	3912371	-0.969
chr	3912371	3912372	-1.0374
chr	3912372	3912373	-1.0488
chr	3912373	3912374	-0.3762
chr	3912374	3912377	-0.3876
chr	3912377	3912382	-0.399
chr	3912382	3912385	-0.1938
chr	3912385	3912391	-0.1824
chr	3912391	3912393	-0.0456
chr	3912393	3912394	-0.0684
chr	3912394	3912395	-0.0228
chr	3912395	3912396	-0.0342
chr	3912396	3912397	-0.0456
chr	3912397	3912401	-0.057
chr	3912401	3912402	-0.2964
chr	3912402	3912403	-0.399
chr	3912403	3912404	-0.4446
chr	3912404	3912405	-0.5358
chr	3912405	3912406	-1.4592
chr	3912406	3912407	-16.2336
chr	3912407	3912408	-17.5332
chr	3912408	3912409	-17.9892
chr	3912409	3912410	-18.0006
chr	3912410	3912411	-18.0576
chr	3912411	3912418	-18.1146
chr	3912418	3912419	-18.1032
chr	3912419	3912420	-18.1146
chr	3912420	3912422	-18.0918
chr	3912422	3912423	-17.9436
chr	3912423	3912424	-17.9322
chr	3912424	3912425	-17.8866
chr	3912425	3912426	-17.7042
chr	3912426	3912427	-17.4762
chr	3912427	3912428	-5.8026
chr	3912428	3912430	-0.9576
chr	3912430	3912431	-0.9462
chr	3912431	3912432	-0.9234
chr	3912432	3912441	-0.0342
chr	3912447	3912448	-0.0798
chr	3912448	3912452	-0.114
chr	3912452	3912453	-1.2084
chr	3912453	3912454	-2.793
chr	3912454	3912455	-3.1008
chr	3912455	3912467	-3.2148
chr	3912467	3912469	-3.2262
chr	3912469	3912471	-3.1008
chr	3912471	3912473	-3.078
chr	3912473	3912474	-3.0666
chr	3912474	3912475	-1.0374
chr	3912475	3912479	-0.0342
chr	3912479	3912489	-0.0114
chr	3912505	3912506	-0.2052
chr	3912506	3912507	-0.228
chr	3912507	3912508	-0.3306
chr	3912508	3912509	-0.342
chr	3912509	3912511	-0.3534
chr	3912511	3912513	-0.4332
chr	3912513	3912515	-0.4788
chr	3912515	3912517	-0.4902
chr	3912517	3912518	-0.6726
chr	3912518	3912519	-0.7296
chr	3912519	3912520	-0.9804
chr	3912520	3912521	-1.2654
chr	3912521	3912522	-1.7898
chr	3912522	3912523	-20.3262
chr	3912523	3912524	-22.2528
chr	3912524	3912525	-23.2446
chr	3912525	3912526	-23.2674
chr	3912526	3912527	-23.427
chr	3912527	3912529	-23.2902
chr	3912529	3912530	-23.1762
chr	3912530	3912532	-23.2218
chr	3912532	3912537	-23.2446
chr	3912537	3912538	-23.0964
chr	3912538	3912542	-23.0508
chr	3912542	3912543	-23.028
chr	3912543	3912544	-1.1856
chr	3912544	3912549	-0.114
chr	3912549	3912550	-0.0798
chr	3912550	3912554	-0.0228
chr	3912554	3912563	-0.0342
chr	3912563	3912564	-0.0456
chr	3912564	3912565	-0.057
chr	3912565	3912566	-0.2508
chr	3912566	3912567	-0.3762
chr	3912567	3912568	-1.083
chr	3912568	3912569	-1.9266
chr	3912569	3912570	-2.4738
chr	3912570	3912571	-2.679
chr	3912571	3912572	-2.7018
chr	3912572	3912573	-2.736
chr	3912573	3912574	-2.7474
chr	3912574	3912576	-2.7588
chr	3912576	3912586	-2.7702
chr	3912586	3912588	-2.6334
chr	3912588	3912589	-2.565
chr	3912589	3912591	-0.1368
chr	3912591	3912592	-0.0684
chr	3912592	3912595	-0.0456
chr	3912595	3912596	-0.0342
chr	3912596	3912599	-0.0114
chr	3912599	3912601	-0.0228
chr	3912601	3912604	-0.0114
chr	3912604	3912616	-0.0228
chr	3912616	3912620	-0.0342
chr	3912620	3912623	-0.0456
chr	3912623	3912625	-0.0342
chr	3912625	3912630	-0.0228
chr	3912630	3912633	-0.0342
chr	3912633	3912634	-0.0456
chr	3912634	3912635	-0.114
chr	3912635	3912639	-0.1254
chr	3912639	3912643	-0.114
chr	3912643	3912652	-0.1026
chr	3912652	3912655	-0.1254
chr	3912655	3912656	-0.1482
chr	3912656	3912657	-0.3762
chr	3912657	3912658	-0.4674
chr	3912658	3912659	-0.7866
chr	3912659	3912660	-1.0944
chr	3912660	3912661	-1.1514
chr	3912661	3912663	-1.1628
chr	3912663	3912664	-1.1742
chr	3912664	3912666	-1.4022
chr	3912666	3912670	-1.5276
chr	3912670	3912672	-1.539
chr	3912672	3912677	-1.5276
chr	3912677	3912678	-1.4478
chr	3912678	3912681	-1.1058
chr	3912681	3912682	-1.0602
chr	3912682	3912683	-0.7752
chr	3912683	3912684	-0.5814
chr	3912684	3912685	-0.6156
chr	3912685	3912686	-0.912
chr	3912686	3912687	-0.9348
chr	3912687	3912688	-0.798
chr	3912688	3912689	-0.8208
chr	3912689	3912690	-0.8436
chr	3912690	3912698	-0.855
chr	3912698	3912699	-0.8436
chr	3912699	3912700	-0.855
chr	3912700	3912704	-0.8664
chr	3912704	3912705	-0.5928
chr	3912705	3912706	-0.5814
chr	3912706	3912707	-0.0798
chr	3912707	3912710	-0.1026
chr	3912710	3912719	-0.0912
chr	3912719	3912721	-0.114
chr	3912721	3912723	-0.171
chr	3912723	3912724	-0.1938
chr	3912724	3912726	-0.228
chr	3912726	3912727	-0.2622
chr	3912727	3912728	-0.2508
chr	3912728	3912729	-0.285
chr	3912729	3912730	-0.2964
chr	3912730	3912731	-0.342
chr	3912731	3912732	-0.3534
chr	3912732	3912733	-0.3762
chr	3912733	3912734	-0.5016
chr	3912734	3912735	-0.5244
chr	3912735	3912736	-0.5928
chr	3912736	3912737	-0.6042
chr	3912737	3912742	-0.6612
chr	3912742	3912743	-0.6498
chr	3912743	3912744	-0.627
chr	3912744	3912745	-0.5928
chr	3912745	3912746	-0.5814
chr	3912746	3912747	-0.5358
chr	3912747	3912750	-0.5472
chr	3912750	3912753	-0.5586
chr	3912753	3912754	-0.4218
chr	3912754	3912755	-0.1596
chr	3912755	3912756	-0.0684
chr	3912756	3912757	-0.0456
chr	3912757	3912760	-0.057
chr	3912760	3912765	-0.0798
chr	3912765	3912777	-0.0912
chr	3912777	3912782	-0.0456
chr	3912782	3912784	-0.0228
chr	3912784	3912787	-0.0114
chr	3912790	3912805	-0.0114
chr	3912805	3912809	-0.0228
chr	3912809	3912810	-0.0342
chr	3912810	3912811	-0.0456
chr	3912811	3912816	-0.0342
chr	3912816	3912819	-0.057
chr	3912819	3912821	-0.0684
chr	3912821	3912822	-0.0798
chr	3912822	3912826	-0.0912
chr	3912826	3912831	-0.0798
chr	3912831	3912837	-0.0912
chr	3912837	3912838	-0.1026
chr	3912838	3912839	-0.114
chr	3912839	3912840	-0.1596
chr	3912840	3912841	-0.171
chr	3912841	3912842	-0.1938
chr	3912842	3912843	-0.2166
chr	3912843	3912844	-2.0862
chr	3912844	3912845	-2.85
chr	3912845	3912846	-2.9412
chr	3912846	3912847	-3.021
chr	3912847	3912863	-3.0438
chr	3912863	3912864	-3.0096
chr	3912864	3912865	-0.0684
chr	3912870	3912884	-0.0228
chr	3912884	3912886	-0.0342
chr	3912886	3912887	-0.0456
chr	3912887	3912888	-0.0912
chr	3912888	3912889	-0.1938
chr	3912889	3912890	-0.5928
chr	3912890	3912891	-2.8956
chr	3912891	3912892	-3.99
chr	3912892	3912893	-5.8482
chr	3912893	3912894	-5.871
chr	3912894	3912895	-6.0078
chr	3912895	3912896	-6.099
chr	3912896	3912897	-6.1218
chr	3912897	3912900	-6.1446
chr	3912900	3912901	-6.2016
chr	3912901	3912902	-6.3726
chr	3912902	3912903	-6.4068
chr	3912903	3912904	-20.7594
chr	3912904	3912905	-21.2838
chr	3912905	3912907	-21.318
chr	3912907	3912908	-21.4662
chr	3912908	3912910	-21.489
chr	3912910	3912911	-21.4776
chr	3912911	3912912	-21.1014
chr	3912912	3912913	-15.5268
chr	3912913	3912914	-15.4014
chr	3912914	3912917	-15.39
chr	3912917	3912918	-15.3786
chr	3912918	3912922	-15.3672
chr	3912922	3912923	-15.3558
chr	3912923	3912924	-15.1278
chr	3912924	3912925	-0.3648
chr	3912925	3912926	-0.057
chr	3912926	3912929	-0.0342
chr	3912929	3912933	-0.0114
chr	3912933	3912934	-0.1254
chr	3912934	3912936	-0.171
chr	3912936	3912938	-0.1824
chr	3912938	3912939	-0.2394
chr	3912939	3912940	-0.399
chr	3912940	3912941	-0.4674
chr	3912941	3912942	-0.7752
chr	3912942	3912943	-0.9804
chr	3912943	3912944	-1.1172
chr	3912944	3912945	-1.2084
chr	3912945	3912946	-1.3566
chr	3912946	3912947	-1.6188
chr	3912947	3912948	-11.7078
chr	3912948	3912949	-13.1898
chr	3912949	3912950	-15.1506
chr	3912950	3912951	-16.1424
chr	3912951	3912952	-16.6326
chr	3912952	3912953	-17.442
chr	3912953	3912959	-17.5446
chr	3912959	3912960	-17.5902
chr	3912960	3912961	-17.6244
chr	3912961	3912963	-17.6586
chr	3912963	3912964	-17.5446
chr	3912964	3912965	-17.5674
chr	3912965	3912966	-17.5788
chr	3912966	3912968	-17.556
chr	3912968	3912969	-6.2928
chr	3912969	3912970	-0.342
chr	3912970	3912972	-0.2508
chr	3912972	3912973	-0.2622
chr	3912973	3912981	-0.2508
chr	3912981	3912983	-0.0798
chr	3912983	3912985	-0.0684
chr	3912985	3912987	-0.0342
chr	3912987	3912988	-0.1026
chr	3912988	3912989	-0.1254
chr	3912989	3912990	-0.1368
chr	3912990	3912991	-0.6612
chr	3912991	3912992	-0.7296
chr	3912992	3913009	-0.741
chr	3913009	3913011	-0.684
chr	3913011	3913012	-0.0456
chr	3913012	3913034	-0.0684
chr	3913034	3913035	-0.0228
chr	3913035	3913056	-0.0342
chr	3913056	3913060	-0.0114
chr	3913061	3913062	-0.0228
chr	3913062	3913063	-0.0342
chr	3913063	3913064	-0.9234
chr	3913064	3913065	-1.0146
chr	3913065	3913066	-1.1628
chr	3913066	3913067	-2.4168
chr	3913067	3913068	-2.6562
chr	3913068	3913069	-2.907
chr	3913069	3913071	-2.9184
chr	3913071	3913073	-2.9526
chr	3913073	3913074	-2.964
chr	3913074	3913082	-2.9754
chr	3913082	3913083	-2.565
chr	3913083	3913084	-2.166
chr	3913084	3913087	-1.9152
chr	3913087	3913088	-1.7214
chr	3913088	3913089	-0.5814
chr	3913089	3913090	-0.513
chr	3913090	3913091	-0.1824
chr	3913091	3913092	-0.2166
chr	3913092	3913094	-0.228
chr	3913094	3913096	-0.2166
chr	3913096	3913106	-0.228
chr	3913106	3913107	-0.2394
chr	3913107	3913108	-0.2736
chr	3913108	3913110	-0.285
chr	3913110	3913111	-0.3078
chr	3913111	3913112	-0.2052
chr	3913112	3913113	-0.114
chr	3913113	3913114	-0.1368
chr	3913114	3913115	-0.1596
chr	3913115	3913116	-0.4674
chr	3913116	3913117	-0.513
chr	3913117	3913124	-0.5244
chr	3913124	3913125	-0.5358
chr	3913125	3913126	-0.5472
chr	3913126	3913127	-0.5928
chr	3913127	3913128	-0.57
chr	3913128	3913129	-0.6042
chr	3913129	3913130	-2.7018
chr	3913130	3913131	-2.9412
chr	3913131	3913133	-3.0894
chr	3913133	3913134	-3.1008
chr	3913134	3913135	-3.1236
chr	3913135	3913136	-3.1578
chr	3913136	3913137	-2.793
chr	3913137	3913138	-2.8158
chr	3913138	3913141	-2.8272
chr	3913141	3913146	-2.8386
chr	3913146	3913147	-2.8272
chr	3913147	3913148	-2.8158
chr	3913148	3913149	-2.793
chr	3913149	3913151	-2.7702
chr	3913151	3913152	-0.5472
chr	3913152	3913155	-0.5586
chr	3913155	3913157	-0.57
chr	3913157	3913158	-0.2508
chr	3913158	3913160	-0.3078
chr	3913160	3913161	-0.3192
chr	3913161	3913164	-0.3306
chr	3913164	3913165	-0.3648
chr	3913165	3913170	-0.3762
chr	3913170	3913175	-0.342
chr	3913175	3913176	-0.3306
chr	3913176	3913177	-0.1938
chr	3913177	3913180	-0.2052
chr	3913180	3913182	-0.4446
chr	3913182	3913186	-0.6156
chr	3913186	3913198	-0.57
chr	3913198	3913201	-0.5586
chr	3913201	3913202	-0.1596
chr	3913202	3913203	-0.114
chr	3913203	3913204	-0.1254
chr	3913204	3913207	-0.0228
chr	3913207	3913209	-0.0114
chr	3913209	3913212	-0.0342
chr	3913212	3913214	-0.0456
chr	3913214	3913215	-0.0798
chr	3913215	3913216	-0.1482
chr	3913216	3913217	-0.285
chr	3913217	3913218	-0.3648
chr	3913218	3913219	-0.5814
chr	3913219	3913220	-0.6498
chr	3913220	3913221	-0.6954
chr	3913221	3913224	-0.7068
chr	3913224	3913236	-0.6954
chr	3913236	3913237	-0.684
chr	3913237	3913238	-0.6612
chr	3913238	3913239	-0.5472
chr	3913239	3913240	-0.5244
chr	3913240	3913241	-0.3534
chr	3913241	3913243	-0.171
chr	3913243	3913244	-0.057
chr	3913244	3913245	-0.0228
chr	3913332	3913353	-0.0114
chr	3913353	3913354	-0.0228
chr	3913354	3913355	-0.0114
chr	3913355	3913371	-0.0456
chr	3913371	3913372	-0.0228
chr	3913372	3913376	-0.0114
chr	3913380	3913399	-0.0114
chr	3913500	3913504	-0.0114
chr	3913504	3913505	-0.0228
chr	3913505	3913506	-0.0342
chr	3913506	3913507	-0.0456
chr	3913507	3913526	-0.057
chr	3913578	3913597	-0.0114
chr	3913626	3913648	-0.0114
chr	3913653	3913654	-0.0456
chr	3913654	3913655	-0.2964
chr	3913655	3913663	-0.3078
chr	3913663	3913675	-0.3192
chr	3913675	3913682	-0.0114
chr	3913697	3913698	-0.0228
chr	3913698	3913699	-0.057
chr	3913699	3913700	-0.1026
chr	3913700	3913701	-0.114
chr	3913701	3913702	-0.1254
chr	3913702	3913718	-0.1824
chr	3913718	3913720	-0.171
chr	3913720	3913721	-0.1824
chr	3913721	3913722	-0.114
chr	3913722	3913723	-0.1482
chr	3913723	3913726	-0.0798
chr	3913726	3913741	-0.0684
chr	3913741	3913742	-0.057
chr	3913742	3913743	-0.0342
chr	3913743	3913744	-0.0456
chr	3913744	3913748	-0.0228
chr	3913748	3913764	-0.0342
chr	3913764	3913766	-0.0456
chr	3913766	3913769	-0.0342
chr	3913769	3913770	-0.0456
chr	3913770	3913771	-0.0342
chr	3913771	3913786	-0.0228
chr	3913786	3913787	-0.0114
chr	3913812	3913815	-0.0456
chr	3913815	3913831	-0.0684
chr	3913831	3913832	-0.0228
chr	3913832	3913844	-0.0114
chr	3913844	3913852	-0.0228
chr	3913852	3913854	-0.0342
chr	3913854	3913859	-0.0228
chr	3913859	3913860	-0.0342
chr	3913860	3913861	-0.0456
chr	3913861	3913863	-0.057
chr	3913863	3913864	-0.0684
chr	3913864	3913870	-0.0798
chr	3913870	3913873	-0.0912
chr	3913873	3913874	-0.7068
chr	3913874	3913875	-0.7752
chr	3913875	3913876	-0.8322
chr	3913876	3913878	-0.8436
chr	3913878	3913880	-0.855
chr	3913880	3913882	-0.8436
chr	3913882	3913885	-0.8322
chr	3913885	3913894	-0.7866
chr	3913948	3913949	-0.0114
chr	3913949	3913950	-0.0342
chr	3913950	3913951	-0.057
chr	3913951	3913952	-1.4706
chr	3913952	3913953	-1.5162
chr	3913953	3913954	-1.5504
chr	3913954	3913955	-1.6188
chr	3913955	3913956	-1.6644
chr	3913956	3913957	-1.6872
chr	3913957	3913964	-1.6986
chr	3913964	3913966	-1.71
chr	3913966	3913967	-1.7214
chr	3913967	3913972	-1.7328
chr	3913972	3913973	-1.71
chr	3913973	3913976	-0.6042
chr	3913976	3913978	-0.114
chr	3913978	3913979	-0.0912
chr	3913979	3913982	-0.057
chr	3913982	3913983	-0.0798
chr	3913983	3913984	-0.0912
chr	3913984	3913985	-0.114
chr	3913985	3913986	-0.2622
chr	3913986	3913987	-0.3192
chr	3913987	3913988	-0.3306
chr	3913988	3913989	-0.399
chr	3913989	3913990	-0.4332
chr	3913990	3913991	-0.5244
chr	3913991	3913992	-0.5358
chr	3913992	3913994	-0.6042
chr	3913994	3914006	-0.627
chr	3914006	3914007	-0.5928
chr	3914007	3914008	-0.57
chr	3914008	3914009	-0.5586
chr	3914009	3914010	-0.5472
chr	3914010	3914011	-0.5358
chr	3914011	3914012	-0.4902
chr	3914012	3914013	-0.0684
chr	3914013	3914019	-0.057
chr	3914019	3914020	-0.0456
chr	3914020	3914021	-0.0114
chr	3914025	3914046	-0.0114
chr	3914053	3914055	-0.0114
chr	3914055	3914057	-0.0228
chr	3914057	3914058	-0.0456
chr	3914058	3914059	-0.057
chr	3914059	3914060	-0.1026
chr	3914060	3914062	-0.1254
chr	3914062	3914063	-0.171
chr	3914063	3914066	-0.1938
chr	3914066	3914071	-0.2052
chr	3914071	3914073	-0.2166
chr	3914073	3914077	-0.228
chr	3914077	3914080	-0.2166
chr	3914080	3914083	-0.1824
chr	3914083	3914084	-0.1596
chr	3914084	3914088	-0.1254
chr	3914088	3914089	-0.057
chr	3914089	3914091	-0.0114
chr	3914091	3914093	-0.0228
chr	3914093	3914094	-0.0342
chr	3914094	3914098	-0.0228
chr	3914098	3914108	-0.0342
chr	3914108	3914110	-0.0456
chr	3914110	3914117	-0.0342
chr	3914117	3914123	-0.0228
chr	3914123	3914131	-0.0342
chr	3914131	3914134	-0.0456
chr	3914134	3914135	-0.0228
chr	3914135	3914143	-0.0342
chr	3914143	3914165	-0.0228
chr	3914165	3914189	-0.0114
chr	3914189	3914192	-0.0228
chr	3914192	3914209	-0.0114
chr	3914209	3914217	-0.0228
chr	3914217	3914224	-0.0342
chr	3914224	3914230	-0.0228
chr	3914230	3914239	-0.0114
chr	3914246	3914247	-0.0114
chr	3914247	3914253	-0.0456
chr	3914253	3914254	-0.057
chr	3914254	3914256	-0.0912
chr	3914256	3914261	-0.114
chr	3914261	3914262	-0.1482
chr	3914262	3914263	-0.342
chr	3914263	3914278	-0.4446
chr	3914278	3914279	-0.4218
chr	3914279	3914281	-0.3762
chr	3914281	3914284	-0.0228
chr	3914284	3914301	-0.0342
chr	3914301	3914302	-0.0114
chr	3914302	3914305	-0.0228
chr	3914305	3914306	-0.0342
chr	3914306	3914308	-0.0228
chr	3914308	3914320	-0.0342
chr	3914320	3914324	-0.057
chr	3914324	3914327	-0.0456
chr	3914327	3914333	-0.057
chr	3914333	3914338	-0.0684
chr	3914338	3914340	-0.0798
chr	3914340	3914341	-0.114
chr	3914341	3914345	-0.0912
chr	3914345	3914346	-0.1254
chr	3914346	3914347	-0.1368
chr	3914347	3914353	-0.1482
chr	3914353	3914354	-0.1368
chr	3914354	3914358	-0.1482
chr	3914358	3914362	-0.1368
chr	3914362	3914364	-0.114
chr	3914364	3914365	-0.1254
chr	3914365	3914367	-0.1596
chr	3914367	3914369	-0.1482
chr	3914369	3914372	-0.1596
chr	3914372	3914373	-0.114
chr	3914373	3914374	-0.1254
chr	3914374	3914375	-0.114
chr	3914375	3914376	-0.1254
chr	3914376	3914378	-0.1368
chr	3914378	3914382	-0.1482
chr	3914382	3914383	-0.1596
chr	3914383	3914385	-0.1254
chr	3914385	3914387	-0.1596
chr	3914387	3914388	-0.285
chr	3914388	3914389	-0.57
chr	3914389	3914390	-0.627
chr	3914390	3914391	-0.6612
chr	3914391	3914392	-0.7182
chr	3914392	3914401	-0.7296
chr	3914401	3914406	-0.741
chr	3914406	3914408	-0.7068
chr	3914408	3914409	-0.6954
chr	3914409	3914410	-0.114
chr	3914410	3914411	-0.057
chr	3914411	3914421	-0.0228
chr	3914421	3914422	-0.0342
chr	3914422	3914424	-0.0114
chr	3914424	3914425	-0.1596
chr	3914425	3914426	-0.171
chr	3914426	3914438	-0.1824
chr	3914438	3914440	-0.1938
chr	3914440	3914446	-0.2166
chr	3914446	3914448	-0.0456
chr	3914448	3914449	-0.057
chr	3914449	3914450	-0.171
chr	3914450	3914453	-0.1824
chr	3914453	3914456	-0.1938
chr	3914456	3914457	-0.2052
chr	3914457	3914458	-0.2166
chr	3914458	3914462	-0.2052
chr	3914462	3914463	-0.2736
chr	3914463	3914464	-0.285
chr	3914464	3914470	-0.3192
chr	3914470	3914476	-0.171
chr	3914476	3914477	-0.1596
chr	3914477	3914484	-0.1482
chr	3914484	3914485	-0.0912
chr	3914485	3914486	-0.114
chr	3914486	3914489	-0.1026
chr	3914489	3914490	-0.0798
chr	3914490	3914499	-0.057
chr	3914499	3914502	-0.0684
chr	3914502	3914503	-0.0798
chr	3914503	3914504	-0.114
chr	3914504	3914505	-0.1368
chr	3914505	3914507	-0.171
chr	3914507	3914508	-0.4104
chr	3914508	3914509	-0.3876
chr	3914509	3914510	-0.4332
chr	3914510	3914511	-0.4446
chr	3914511	3914513	-0.456
chr	3914513	3914514	-0.513
chr	3914514	3914515	-0.5358
chr	3914515	3914516	-0.5472
chr	3914516	3914517	-0.57
chr	3914517	3914525	-0.5814
chr	3914525	3914527	-0.57
chr	3914527	3914528	-0.5586
chr	3914528	3914529	-0.5472
chr	3914529	3914532	-0.5358
chr	3914532	3914533	-0.285
chr	3914533	3914536	-0.2394
chr	3914536	3914537	-0.1254
chr	3914537	3914538	-0.0228
chr	3914538	3914539	-0.0114
chr	3914539	3914540	-0.0228
chr	3914540	3914543	-0.2736
chr	3914543	3914553	-0.285
chr	3914553	3914554	-0.3192
chr	3914554	3914556	-0.4788
chr	3914556	3914559	-0.513
chr	3914559	3914560	-0.5358
chr	3914560	3914561	-0.456
chr	3914561	3914562	-0.4788
chr	3914562	3914563	-0.3306
chr	3914563	3914569	-0.3648
chr	3914569	3914571	-0.3876
chr	3914571	3914572	-0.4332
chr	3914572	3914574	-2.394
chr	3914574	3914575	-2.6562
chr	3914575	3914576	-2.5194
chr	3914576	3914579	-2.5992
chr	3914579	3914580	-2.622
chr	3914580	3914581	-2.6562
chr	3914581	3914582	-2.7246
chr	3914582	3914584	-2.7474
chr	3914584	3914586	-2.6676
chr	3914586	3914588	-2.7018
chr	3914588	3914590	-2.7132
chr	3914590	3914591	-2.7018
chr	3914591	3914593	-2.7246
chr	3914593	3914594	-0.9006
chr	3914594	3914595	-0.8664
chr	3914595	3914596	-0.3876
chr	3914596	3914597	-0.4104
chr	3914597	3914598	-0.3762
chr	3914598	3914602	-0.3648
chr	3914602	3914603	-0.285
chr	3914603	3914604	-0.3192
chr	3914604	3914605	-0.3534
chr	3914605	3914606	-0.3876
chr	3914606	3914607	-0.798
chr	3914607	3914609	-0.9006
chr	3914609	3914610	-0.9234
chr	3914610	3914611	-0.9348
chr	3914611	3914614	-0.9462
chr	3914614	3914616	-0.9576
chr	3914616	3914618	-0.8436
chr	3914618	3914619	-0.8322
chr	3914619	3914621	-0.8208
chr	3914621	3914622	-0.8094
chr	3914622	3914623	-0.798
chr	3914623	3914625	-0.627
chr	3914625	3914626	-0.5928
chr	3914626	3914627	-0.5814
chr	3914627	3914628	-0.57
chr	3914628	3914630	-0.0456
chr	3914630	3914631	-0.1026
chr	3914631	3914632	-0.171
chr	3914632	3914633	-0.2394
chr	3914633	3914634	-0.2964
chr	3914634	3914635	-0.3192
chr	3914635	3914636	-0.5358
chr	3914636	3914637	-1.6644
chr	3914637	3914638	-1.7442
chr	3914638	3914639	-1.7784
chr	3914639	3914640	-2.1888
chr	3914640	3914641	-2.964
chr	3914641	3914642	-3.9102
chr	3914642	3914644	-4.047
chr	3914644	3914645	-4.1496
chr	3914645	3914653	-4.2864
chr	3914653	3914656	-4.275
chr	3914656	3914657	-4.2636
chr	3914657	3914658	-3.3744
chr	3914658	3914659	-2.5992
chr	3914659	3914660	-2.451
chr	3914660	3914661	-2.4054
chr	3914661	3914663	-0.1482
chr	3914663	3914664	-0.0684
chr	3914664	3914667	-0.057
chr	3914667	3914670	-0.0456
chr	3914670	3914674	-0.0228
chr	3914675	3914679	-0.0114
chr	3914679	3914681	-0.0342
chr	3914681	3914685	-0.0456
chr	3914685	3914686	-0.057
chr	3914686	3914687	-0.0912
chr	3914687	3914688	-0.1026
chr	3914688	3914693	-0.114
chr	3914693	3914694	-0.1254
chr	3914694	3914698	-0.1482
chr	3914698	3914699	-0.171
chr	3914699	3914700	-0.2052
chr	3914700	3914703	-0.2166
chr	3914703	3914709	-0.2622
chr	3914709	3914710	-0.1824
chr	3914710	3914713	-0.2052
chr	3914713	3914714	-0.2166
chr	3914714	3914715	-0.2394
chr	3914715	3914717	-0.7866
chr	3914717	3914719	-0.798
chr	3914719	3914720	-0.8094
chr	3914720	3914721	-0.7752
chr	3914721	3914722	-0.7866
chr	3914722	3914723	-0.741
chr	3914723	3914728	-0.7524
chr	3914728	3914729	-0.7638
chr	3914729	3914731	-0.7752
chr	3914731	3914732	-0.7638
chr	3914732	3914734	-0.8094
chr	3914734	3914735	-0.8208
chr	3914735	3914736	-0.8094
chr	3914736	3914737	-0.3078
chr	3914737	3914742	-0.2964
chr	3914742	3914745	-0.2736
chr	3914745	3914746	-0.285
chr	3914746	3914747	-0.3078
chr	3914747	3914748	-0.3192
chr	3914748	3914750	-0.399
chr	3914750	3914753	-0.4104
chr	3914753	3914754	-0.4218
chr	3914754	3914755	-0.2508
chr	3914755	3914756	-0.171
chr	3914756	3914757	-0.1938
chr	3914757	3914766	-0.2052
chr	3914766	3914768	-0.1596
chr	3914768	3914770	-0.114
chr	3914770	3914774	-0.0456
chr	3914774	3914775	-0.0342
chr	3914775	3914780	-0.0228
chr	3914780	3914802	-0.0114
chr	3914819	3914821	-0.0114
chr	3914821	3914836	-0.0342
chr	3914836	3914837	-0.057
chr	3914837	3914842	-0.0684
chr	3914842	3914843	-0.0456
chr	3914843	3914844	-0.057
chr	3914844	3914845	-0.0456
chr	3914845	3914846	-0.0684
chr	3914846	3914856	-0.0798
chr	3914856	3914857	-0.0456
chr	3914857	3914860	-0.057
chr	3914860	3914862	-0.0684
chr	3914862	3914866	-0.0798
chr	3914866	3914870	-0.0342
chr	3914870	3914871	-0.0456
chr	3914871	3914877	-0.0684
chr	3914877	3914879	-0.0798
chr	3914879	3914881	-0.1254
chr	3914881	3914882	-0.1368
chr	3914882	3914890	-0.1482
chr	3914890	3914894	-0.1368
chr	3914894	3914904	-0.1254
chr	3914904	3914906	-0.0342
chr	3914906	3914908	-0.0114
chr	3914925	3914926	-0.0228
chr	3914926	3914927	-0.0342
chr	3914927	3914929	-0.114
chr	3914929	3914930	-0.1254
chr	3914930	3914931	-0.1368
chr	3914931	3914932	-0.1596
chr	3914932	3914934	-0.171
chr	3914934	3914935	-0.1824
chr	3914935	3914936	-0.2736
chr	3914936	3914937	-0.285
chr	3914937	3914939	-0.3192
chr	3914939	3914940	-0.3648
chr	3914940	3914941	-0.5244
chr	3914941	3914943	-0.5472
chr	3914943	3914945	-0.5814
chr	3914945	3914946	-0.5928
chr	3914946	3914949	-0.6042
chr	3914949	3914956	-0.5358
chr	3914956	3914958	-0.5244
chr	3914958	3914961	-0.5016
chr	3914961	3914962	-0.399
chr	3914962	3914963	-0.0456
chr	3914963	3914972	-0.0114
chr	3914972	3914973	-0.0342
chr	3914973	3914974	-0.0456
chr	3914974	3914983	-0.057
chr	3914983	3914989	-0.0456
chr	3914989	3914993	-0.0342
chr	3914993	3915001	-0.0114
chr	3915046	3915047	-0.0456
chr	3915047	3915050	-0.0798
chr	3915050	3915051	-0.0912
chr	3915051	3915052	-0.1026
chr	3915052	3915060	-0.1368
chr	3915060	3915062	-0.171
chr	3915062	3915063	-0.2052
chr	3915063	3915064	-0.3876
chr	3915064	3915065	-0.5244
chr	3915065	3915067	-0.5814
chr	3915067	3915071	-0.5586
chr	3915071	3915072	-0.5244
chr	3915072	3915073	-0.4788
chr	3915073	3915082	-0.456
chr	3915082	3915084	-0.4446
chr	3915084	3915085	-0.228
chr	3915103	3915104	-0.0342
chr	3915104	3915117	-0.0456
chr	3915117	3915123	-0.057
chr	3915123	3915124	-0.0684
chr	3915124	3915132	-0.0342
chr	3915132	3915133	-0.0456
chr	3915133	3915134	-0.1254
chr	3915134	3915135	-0.456
chr	3915135	3915139	-0.627
chr	3915139	3915140	-0.6384
chr	3915140	3915146	-0.6498
chr	3915146	3915149	-0.6384
chr	3915149	3915152	-0.627
chr	3915152	3915154	-0.6384
chr	3915154	3915156	-0.57
chr	3915156	3915157	-0.1938
chr	3915157	3915158	-0.2964
chr	3915158	3915159	-0.3306
chr	3915159	3915160	-0.342
chr	3915160	3915161	-0.3306
chr	3915161	3915162	-0.3648
chr	3915162	3915168	-0.3762
chr	3915168	3915169	-0.3876
chr	3915169	3915170	-0.4332
chr	3915170	3915171	-0.4788
chr	3915171	3915178	-0.5016
chr	3915178	3915179	-0.2508
chr	3915179	3915185	-0.2394
chr	3915185	3915186	-0.228
chr	3915186	3915191	-0.2166
chr	3915192	3915193	-0.1482
chr	3915193	3915202	-0.1596
chr	3915202	3915213	-0.171
chr	3915213	3915215	-0.0342
chr	3915215	3915216	-0.0456
chr	3915216	3915218	-0.0342
chr	3915218	3915225	-0.0456
chr	3915225	3915226	-0.0342
chr	3915226	3915234	-0.0456
chr	3915234	3915236	-0.0684
chr	3915236	3915239	-0.057
chr	3915239	3915242	-0.0456
chr	3915242	3915244	-0.0684
chr	3915244	3915245	-0.1026
chr	3915245	3915246	-0.2052
chr	3915246	3915248	-0.285
chr	3915248	3915249	-0.3192
chr	3915249	3915253	-0.3306
chr	3915253	3915254	-0.342
chr	3915254	3915255	-0.3534
chr	3915255	3915256	-0.3306
chr	3915256	3915263	-0.342
chr	3915263	3915265	-0.3306
chr	3915265	3915266	-0.3192
chr	3915266	3915267	-0.057
chr	3915267	3915270	-0.0684
chr	3915270	3915274	-0.057
chr	3915274	3915280	-0.0456
chr	3915280	3915288	-0.0342
chr	3915288	3915289	-0.0228
chr	3915300	3915301	-0.0228
chr	3915301	3915307	-0.0342
chr	3915307	3915309	-0.1938
chr	3915309	3915317	-0.2052
chr	3915317	3915319	-0.228
chr	3915319	3915320	-0.2964
chr	3915320	3915321	-0.4446
chr	3915321	3915322	-0.513
chr	3915322	3915326	-0.5586
chr	3915326	3915328	-0.513
chr	3915328	3915337	-0.4332
chr	3915337	3915338	-0.2964
chr	3915338	3915340	-0.285
chr	3915340	3915342	-0.2736
chr	3915342	3915349	-0.0798
chr	3915351	3915352	-0.1026
chr	3915352	3915353	-0.1596
chr	3915353	3915354	-0.1824
chr	3915354	3915355	-0.1938
chr	3915355	3915359	-0.741
chr	3915359	3915362	-0.7638
chr	3915362	3915373	-0.7752
chr	3915373	3915374	-0.6384
chr	3915374	3915376	-0.684
chr	3915376	3915377	-0.3192
chr	3915377	3915378	-0.1026
chr	3915378	3915380	-0.1254
chr	3915380	3915382	-0.114
chr	3915382	3915388	-0.1482
chr	3915388	3915397	-0.171
chr	3915397	3915398	-0.1596
chr	3915398	3915401	-0.0684
chr	3915401	3915404	-0.0912
chr	3915404	3915405	-0.057
chr	3915405	3915422	-0.0228
chr	3915422	3915423	-0.0342
chr	3915423	3915424	-0.057
chr	3915424	3915425	-0.0684
chr	3915425	3915426	-0.0912
chr	3915426	3915427	-0.1026
chr	3915427	3915428	-0.114
chr	3915428	3915429	-0.1596
chr	3915429	3915430	-0.171
chr	3915430	3915432	-0.1938
chr	3915432	3915444	-0.2052
chr	3915444	3915445	-0.1596
chr	3915445	3915447	-0.0912
chr	3915447	3915450	-0.1368
chr	3915450	3915451	-0.1482
chr	3915451	3915453	-0.0912
chr	3915453	3915454	-0.0798
chr	3915454	3915464	-0.0684
chr	3915464	3915465	-0.0798
chr	3915465	3915468	-0.0912
chr	3915468	3915469	-0.1026
chr	3915469	3915470	-0.0912
chr	3915470	3915471	-0.1824
chr	3915471	3915472	-0.1938
chr	3915472	3915474	-0.2508
chr	3915474	3915475	-0.3078
chr	3915475	3915477	-0.3192
chr	3915477	3915479	-0.4788
chr	3915479	3915485	-0.4902
chr	3915485	3915489	-0.4788
chr	3915489	3915492	-0.456
chr	3915492	3915495	-0.399
chr	3915495	3915496	-0.3534
chr	3915496	3915497	-0.342
chr	3915497	3915498	-0.114
chr	3915512	3915514	-0.0114
chr	3915514	3915517	-0.0456
chr	3915517	3915518	-0.057
chr	3915518	3915525	-0.0684
chr	3915525	3915526	-0.0798
chr	3915526	3915528	-0.1254
chr	3915528	3915529	-0.2166
chr	3915529	3915530	-0.2736
chr	3915530	3915531	-0.285
chr	3915531	3915532	-0.2964
chr	3915532	3915534	-0.3078
chr	3915534	3915535	-0.285
chr	3915535	3915547	-0.2622
chr	3915547	3915549	-0.1368
chr	3915549	3915550	-0.0912
chr	3915550	3915556	-0.0228
chr	3915556	3915561	-0.0342
chr	3915561	3915562	-0.057
chr	3915562	3915565	-0.0912
chr	3915565	3915569	-0.1026
chr	3915569	3915578	-0.114
chr	3915578	3915579	-0.1026
chr	3915579	3915582	-0.0912
chr	3915582	3915585	-0.1026
chr	3915585	3915586	-0.0912
chr	3915586	3915587	-0.114
chr	3915587	3915590	-0.1026
chr	3915590	3915597	-0.114
chr	3915597	3915606	-0.1368
chr	3915606	3915609	-0.0456
chr	3915609	3915615	-0.0342
chr	3915615	3915617	-0.0456
chr	3915617	3915618	-0.0684
chr	3915618	3915621	-0.1368
chr	3915621	3915622	-0.1482
chr	3915622	3915623	-0.1596
chr	3915623	3915624	-0.1482
chr	3915624	3915629	-0.1824
chr	3915629	3915630	-0.1938
chr	3915630	3915631	-0.2736
chr	3915631	3915633	-0.3078
chr	3915633	3915634	-0.3306
chr	3915634	3915639	-0.3534
chr	3915639	3915641	-0.2052
chr	3915641	3915642	-0.2394
chr	3915642	3915647	-0.2622
chr	3915647	3915648	-0.2508
chr	3915648	3915651	-0.2394
chr	3915651	3915652	-0.1824
chr	3915652	3915653	-0.114
chr	3915653	3915655	-0.1254
chr	3915655	3915656	-0.1482
chr	3915656	3915662	-0.1368
chr	3915662	3915663	-0.1254
chr	3915663	3915664	-0.0342
chr	3915664	3915674	-0.0456
chr	3915674	3915675	-0.0342
chr	3915675	3915686	-0.0114
chr	3915702	3915708	-0.0114
chr	3915708	3915709	-0.0342
chr	3915709	3915713	-0.0456
chr	3915713	3915714	-0.2964
chr	3915714	3915715	-0.3876
chr	3915715	3915716	-0.399
chr	3915716	3915722	-0.4104
chr	3915722	3915723	-0.4446
chr	3915723	3915724	-0.4902
chr	3915724	3915725	-0.513
chr	3915725	3915727	-0.5814
chr	3915727	3915729	-0.5928
chr	3915729	3915730	-0.6042
chr	3915730	3915731	-0.627
chr	3915731	3915732	-0.6156
chr	3915732	3915735	-0.627
chr	3915735	3915736	-0.2964
chr	3915736	3915737	-0.285
chr	3915737	3915738	-0.2964
chr	3915738	3915742	-0.3078
chr	3915742	3915744	-0.3192
chr	3915744	3915745	-0.1824
chr	3915745	3915750	-0.1938
chr	3915750	3915756	-0.1482
chr	3915756	3915759	-0.1368
chr	3915759	3915760	-0.0684
chr	3915760	3915763	-0.057
chr	3915769	3915772	-0.0228
chr	3915772	3915776	-0.0342
chr	3915776	3915777	-0.0456
chr	3915777	3915778	-0.057
chr	3915778	3915779	-0.1824
chr	3915779	3915780	-0.228
chr	3915780	3915781	-0.399
chr	3915781	3915782	-0.5472
chr	3915782	3915783	-0.6042
chr	3915783	3915784	-1.0944
chr	3915784	3915785	-1.14
chr	3915785	3915786	-1.6986
chr	3915786	3915787	-2.052
chr	3915787	3915788	-2.0634
chr	3915788	3915790	-2.0862
chr	3915790	3915795	-2.1204
chr	3915795	3915800	-2.1318
chr	3915800	3915804	-2.0862
chr	3915804	3915807	-1.7214
chr	3915807	3915808	-0.4218
chr	3915808	3915821	-0.4674
chr	3915821	3915823	-0.4788
chr	3915823	3915825	-0.4674
chr	3915825	3915826	-0.456
chr	3915826	3915827	-0.2622
chr	3915827	3915829	-0.2394
chr	3915829	3915831	-0.2052
chr	3915831	3915833	-0.0114
chr	3915833	3915841	-0.0228
chr	3915841	3915847	-0.0114
chr	3915847	3915848	-0.0456
chr	3915848	3915851	-0.1482
chr	3915851	3915857	-0.1596
chr	3915857	3915866	-0.171
chr	3915866	3915868	-0.798
chr	3915868	3915870	-0.8322
chr	3915870	3915871	-0.855
chr	3915871	3915872	-0.8892
chr	3915872	3915880	-0.912
chr	3915880	3915882	-0.9006
chr	3915882	3915883	-0.8778
chr	3915883	3915888	-0.7638
chr	3915888	3915889	-0.0684
chr	3915889	3915890	-0.0798
chr	3915890	3915891	-0.1482
chr	3915891	3915892	-0.4902
chr	3915892	3915893	-0.513
chr	3915893	3915894	-0.5586
chr	3915894	3915895	-0.6612
chr	3915895	3915897	-0.7296
chr	3915897	3915899	-0.741
chr	3915899	3915910	-0.7638
chr	3915910	3915911	-0.7296
chr	3915911	3915912	-0.6954
chr	3915912	3915913	-0.2964
chr	3915913	3915914	-0.285
chr	3915914	3915916	-0.2508
chr	3915928	3915930	-0.0342
chr	3915930	3915950	-0.0684
chr	3916029	3916031	-0.0114
chr	3916031	3916032	-0.057
chr	3916032	3916033	-0.0798
chr	3916033	3916036	-0.0912
chr	3916036	3916039	-0.1026
chr	3916039	3916040	-0.114
chr	3916040	3916042	-0.171
chr	3916042	3916043	-0.3648
chr	3916043	3916044	-0.4446
chr	3916044	3916049	-0.4902
chr	3916049	3916050	-0.5814
chr	3916050	3916053	-0.7752
chr	3916053	3916063	-0.7866
chr	3916063	3916064	-0.798
chr	3916064	3916069	-0.4104
chr	3916069	3916070	-0.4218
chr	3916070	3916071	-0.3306
chr	3916071	3916086	-0.0228
chr	3916086	3916091	-0.0114
chr	3916105	3916109	-0.0114
chr	3916109	3916111	-0.0228
chr	3916111	3916130	-0.0456
chr	3916130	3916131	-0.0342
chr	3916131	3916132	-0.0228
chr	3916132	3916137	-0.0114
chr	3916145	3916147	-0.0114
chr	3916147	3916150	-0.0228
chr	3916150	3916151	-0.0342
chr	3916151	3916152	-0.0912
chr	3916152	3916153	-0.1026
chr	3916153	3916155	-0.114
chr	3916155	3916156	-0.1254
chr	3916156	3916158	-0.1368
chr	3916158	3916160	-0.1596
chr	3916160	3916163	-0.1824
chr	3916163	3916170	-0.1938
chr	3916170	3916173	-0.1596
chr	3916173	3916174	-0.0912
chr	3916174	3916179	-0.0684
chr	3916179	3916183	-0.0342
chr	3916197	3916198	-0.4218
chr	3916198	3916199	-0.627
chr	3916199	3916200	-0.741
chr	3916200	3916206	-0.7524
chr	3916206	3916212	-0.7638
chr	3916212	3916218	-0.7752
chr	3916218	3916219	-0.6726
chr	3916219	3916220	-0.3534
chr	3916220	3916221	-0.2166
chr	3916221	3916224	-0.0342
chr	3916224	3916225	-0.0228
chr	3916225	3916230	-0.0114
chr	3916238	3916239	-0.0228
chr	3916239	3916240	-0.0342
chr	3916240	3916257	-0.0456
chr	3916257	3916258	-0.0114
chr	3916261	3916265	-0.0114
chr	3916265	3916266	-0.0456
chr	3916266	3916267	-0.2166
chr	3916267	3916268	-0.4218
chr	3916268	3916269	-0.456
chr	3916269	3916271	-0.4788
chr	3916271	3916272	-0.5016
chr	3916272	3916273	-0.513
chr	3916273	3916274	-0.9918
chr	3916274	3916275	-1.3338
chr	3916275	3916276	-1.4022
chr	3916276	3916287	-1.5618
chr	3916287	3916288	-1.14
chr	3916288	3916289	-1.1286
chr	3916289	3916290	-1.1172
chr	3916290	3916294	-1.1058
chr	3916294	3916295	-0.456
chr	3916295	3916296	-0.399
chr	3916296	3916297	-0.1596
chr	3916297	3916298	-0.0798
chr	3916298	3916299	-0.057
chr	3916299	3916311	-0.0456
chr	3916311	3916313	-0.057
chr	3916313	3916316	-0.0798
chr	3916316	3916317	-0.0684
chr	3916317	3916318	-0.0798
chr	3916318	3916319	-0.1482
chr	3916319	3916321	-0.3192
chr	3916321	3916323	-0.3534
chr	3916323	3916327	-0.3648
chr	3916327	3916336	-0.3534
chr	3916336	3916339	-0.3306
chr	3916339	3916341	-0.1824
chr	3916393	3916395	-0.0228
chr	3916395	3916396	-0.0342
chr	3916396	3916397	-0.057
chr	3916397	3916398	-0.2166
chr	3916398	3916399	-0.285
chr	3916399	3916404	-0.2964
chr	3916404	3916413	-0.3078
chr	3916413	3916418	-0.2964
chr	3916418	3916419	-0.057
chr	3916419	3916425	-0.0114
chr	3916425	3916426	-0.0228
chr	3916426	3916431	-0.0342
chr	3916431	3916435	-0.0456
chr	3916435	3916436	-0.114
chr	3916436	3916440	-0.3078
chr	3916440	3916445	-0.3192
chr	3916445	3916447	-0.342
chr	3916447	3916448	-0.3192
chr	3916448	3916451	-0.3078
chr	3916451	3916457	-0.3192
chr	3916457	3916459	-0.0798
chr	3916459	3916462	-0.0912
chr	3916462	3916466	-0.1026
chr	3916466	3916468	-0.0798
chr	3916468	3916471	-0.0684
chr	3916471	3916478	-0.057
chr	3916496	3916498	-0.0228
chr	3916498	3916499	-0.0342
chr	3916499	3916501	-0.0684
chr	3916501	3916519	-0.0912
chr	3916519	3916525	-0.0456
chr	3916541	3916555	-0.0114
chr	3916555	3916560	-0.0456
chr	3916560	3916574	-0.0342
chr	3916574	3916575	-0.0228
chr	3916579	3916597	-0.0114
chr	3916597	3916601	-0.0228
chr	3916601	3916604	-0.0114
chr	3916604	3916607	-0.0228
chr	3916607	3916608	-0.0342
chr	3916608	3916610	-0.0456
chr	3916610	3916620	-0.0798
chr	3916620	3916624	-0.0684
chr	3916624	3916626	-0.057
chr	3916626	3916629	-0.0114
chr	3916629	3916634	-0.0228
chr	3916634	3916635	-0.0342
chr	3916635	3916637	-0.0456
chr	3916637	3916644	-0.0684
chr	3916644	3916646	-0.0912
chr	3916646	3916647	-0.0684
chr	3916647	3916656	-0.0798
chr	3916656	3916657	-0.0684
chr	3916657	3916658	-0.0798
chr	3916658	3916659	-0.0684
chr	3916659	3916665	-0.0456
chr	3916665	3916670	-0.0114
chr	3916670	3916674	-0.0342
chr	3916674	3916675	-0.057
chr	3916675	3916677	-0.0684
chr	3916677	3916678	-0.0798
chr	3916678	3916679	-0.4788
chr	3916679	3916680	-0.5814
chr	3916680	3916681	-0.7638
chr	3916681	3916682	-0.9918
chr	3916682	3916683	-1.0146
chr	3916683	3916684	-1.0374
chr	3916684	3916685	-1.083
chr	3916685	3916686	-1.0944
chr	3916686	3916687	-1.1628
chr	3916687	3916688	-1.2312
chr	3916688	3916689	-1.6188
chr	3916689	3916692	-1.7898
chr	3916692	3916693	-1.8012
chr	3916693	3916694	-1.8126
chr	3916694	3916695	-1.824
chr	3916695	3916697	-1.8354
chr	3916697	3916698	-1.8468
chr	3916698	3916699	-1.8696
chr	3916699	3916700	-1.8126
chr	3916700	3916701	-1.6644
chr	3916701	3916705	-1.6758
chr	3916705	3916707	-0.855
chr	3916707	3916708	-0.8664
chr	3916708	3916709	-0.8094
chr	3916709	3916710	-0.741
chr	3916710	3916719	-0.1824
chr	3916719	3916720	-0.114
chr	3916720	3916722	-0.0684
chr	3916722	3916728	-0.0228
chr	3916732	3916733	-0.0228
chr	3916733	3916735	-0.0798
chr	3916735	3916737	-0.1026
chr	3916737	3916738	-0.228
chr	3916738	3916739	-0.6156
chr	3916739	3916741	-0.798
chr	3916741	3916742	-0.8208
chr	3916742	3916753	-0.8322
chr	3916753	3916759	-0.7866
chr	3916759	3916760	-0.7638
chr	3916760	3916762	-0.0114
chr	3916771	3916782	-0.0228
chr	3916782	3916792	-0.0342
chr	3916792	3916801	-0.0114
chr	3916837	3916847	-0.0114
chr	3916847	3916850	-0.0228
chr	3916850	3916851	-0.057
chr	3916851	3916854	-0.0684
chr	3916854	3916867	-0.057
chr	3916867	3916868	-0.0684
chr	3916868	3916869	-0.0798
chr	3916869	3916871	-0.1026
chr	3916871	3916882	-0.0684
chr	3916882	3916888	-0.0912
chr	3916888	3916889	-0.1026
chr	3916889	3916890	-0.0684
chr	3916890	3916891	-0.4104
chr	3916891	3916892	-0.4788
chr	3916892	3916910	-0.5358
chr	3916910	3916911	-0.2166
chr	3916911	3916912	-0.1254
chr	3916937	3916956	-0.0228
chr	3916956	3916968	-0.0114
chr	3916968	3916970	-0.0228
chr	3916970	3916973	-0.0456
chr	3916973	3916974	-0.057
chr	3916974	3916975	-0.0798
chr	3916975	3916976	-0.2964
chr	3916976	3916979	-0.3078
chr	3916979	3916986	-0.3192
chr	3916986	3916987	-0.3534
chr	3916987	3916988	-0.3648
chr	3916988	3916989	-0.342
chr	3916989	3916991	-0.3648
chr	3916991	3916992	-0.3534
chr	3916992	3916993	-0.3306
chr	3916993	3916995	-0.2166
chr	3916995	3916997	-0.2052
chr	3916997	3916999	-0.1938
chr	3916999	3917000	-0.1596
chr	3917000	3917005	-0.1824
chr	3917005	3917006	-0.171
chr	3917006	3917007	-0.1596
chr	3917007	3917008	-0.1482
chr	3917008	3917010	-0.114
chr	3917010	3917011	-0.1026
chr	3917011	3917013	-0.0684
chr	3917013	3917021	-0.0912
chr	3917021	3917027	-0.0798
chr	3917027	3917029	-0.057
chr	3917029	3917032	-0.0228
chr	3917032	3917033	-0.0342
chr	3917033	3917034	-0.057
chr	3917034	3917035	-0.0684
chr	3917035	3917037	-0.0798
chr	3917037	3917038	-0.0912
chr	3917038	3917040	-0.1026
chr	3917040	3917041	-0.1368
chr	3917041	3917042	-0.1824
chr	3917042	3917043	-0.228
chr	3917043	3917044	-0.2964
chr	3917044	3917045	-0.3648
chr	3917045	3917046	-0.399
chr	3917046	3917047	-0.4104
chr	3917047	3917049	-0.4332
chr	3917049	3917053	-0.4446
chr	3917053	3917054	-0.4788
chr	3917054	3917056	-0.4902
chr	3917056	3917057	-0.4788
chr	3917057	3917058	-0.4902
chr	3917058	3917059	-0.4218
chr	3917059	3917062	-0.4104
chr	3917062	3917063	-0.3534
chr	3917063	3917066	-0.3078
chr	3917066	3917067	-0.2736
chr	3917067	3917068	-0.2622
chr	3917068	3917072	-0.1596
chr	3917072	3917074	-0.1368
chr	3917074	3917075	-0.0342
chr	3917075	3917081	-0.0228
chr	3917081	3917083	-0.0114
chr	3917102	3917105	-0.0342
chr	3917105	3917106	-0.114
chr	3917106	3917107	-0.1824
chr	3917107	3917108	-0.2166
chr	3917108	3917109	-0.4446
chr	3917109	3917110	-0.5016
chr	3917110	3917111	-0.513
chr	3917111	3917112	-0.5928
chr	3917112	3917113	-0.684
chr	3917113	3917115	-0.6954
chr	3917115	3917131	-0.7068
chr	3917131	3917133	-0.6954
chr	3917133	3917137	-0.684
chr	3917137	3917141	-0.0114
chr	3917148	3917149	-0.0114
chr	3917149	3917150	-0.0228
chr	3917150	3917156	-0.057
chr	3917156	3917168	-0.0684
chr	3917168	3917170	-0.1026
chr	3917170	3917171	-0.1254
chr	3917171	3917172	-0.0798
chr	3917172	3917177	-0.0684
chr	3917177	3917191	-0.057
chr	3917191	3917192	-0.0456
chr	3917192	3917204	-0.0684
chr	3917204	3917213	-0.0798
chr	3917213	3917214	-0.0342
chr	3917214	3917215	-0.0228
chr	3917215	3917216	-0.0114
chr	3917216	3917218	-0.0228
chr	3917218	3917219	-0.0342
chr	3917219	3917221	-0.0456
chr	3917221	3917222	-0.057
chr	3917222	3917223	-0.0684
chr	3917223	3917224	-0.0798
chr	3917224	3917225	-0.1368
chr	3917225	3917229	-0.3306
chr	3917229	3917239	-0.342
chr	3917239	3917241	-0.3192
chr	3917241	3917242	-0.3078
chr	3917242	3917244	-0.285
chr	3917244	3917245	-0.2508
chr	3917245	3917246	-0.2394
chr	3917275	3917276	-0.0114
chr	3917276	3917277	-0.0228
chr	3917277	3917287	-0.0342
chr	3917287	3917297	-0.0456
chr	3917297	3917301	-0.0228
chr	3917301	3917302	-0.0114
chr	3917302	3917303	-0.0456
chr	3917303	3917304	-0.057
chr	3917304	3917306	-0.0456
chr	3917306	3917307	-0.5472
chr	3917307	3917308	-1.1172
chr	3917308	3917309	-1.14
chr	3917309	3917310	-1.1514
chr	3917310	3917311	-1.1628
chr	3917311	3917312	-1.2198
chr	3917312	3917314	-1.254
chr	3917314	3917316	-1.2654
chr	3917316	3917317	-1.2768
chr	3917317	3917318	-1.2882
chr	3917318	3917319	-1.3566
chr	3917319	3917320	-1.368
chr	3917320	3917321	-1.4592
chr	3917321	3917322	-1.4706
chr	3917322	3917326	-1.5276
chr	3917326	3917327	-1.4934
chr	3917327	3917328	-1.4478
chr	3917328	3917329	-0.7068
chr	3917329	3917330	-0.4104
chr	3917330	3917335	-0.3078
chr	3917335	3917338	-0.3306
chr	3917338	3917339	-0.3648
chr	3917339	3917342	-0.3192
chr	3917342	3917343	-0.3306
chr	3917343	3917344	-0.342
chr	3917344	3917345	-0.3648
chr	3917345	3917350	-0.1596
chr	3917350	3917351	-0.171
chr	3917351	3917352	-0.1824
chr	3917352	3917353	-0.3078
chr	3917353	3917354	-0.6042
chr	3917354	3917355	-0.6156
chr	3917355	3917356	-0.6612
chr	3917356	3917357	-0.8208
chr	3917357	3917358	-4.3434
chr	3917358	3917359	-6.2016
chr	3917359	3917360	-6.5208
chr	3917360	3917361	-6.8514
chr	3917361	3917362	-7.0338
chr	3917362	3917363	-7.2618
chr	3917363	3917364	-7.3188
chr	3917364	3917368	-7.2846
chr	3917368	3917375	-7.296
chr	3917375	3917379	-7.3416
chr	3917379	3917380	-1.0146
chr	3917380	3917381	-1.0374
chr	3917381	3917382	-0.4674
chr	3917382	3917383	-0.6042
chr	3917383	3917384	-0.684
chr	3917384	3917385	-0.7524
chr	3917385	3917386	-0.6156
chr	3917386	3917387	-0.9918
chr	3917387	3917388	-2.052
chr	3917388	3917389	-2.0976
chr	3917389	3917390	-2.109
chr	3917390	3917391	-2.1318
chr	3917391	3917395	-2.223
chr	3917395	3917396	-2.0292
chr	3917396	3917399	-2.0406
chr	3917399	3917400	-2.0748
chr	3917400	3917401	-2.0862
chr	3917401	3917402	-2.1318
chr	3917402	3917403	-2.109
chr	3917403	3917404	-2.1204
chr	3917404	3917406	-2.1318
chr	3917406	3917407	-2.109
chr	3917407	3917408	-0.5586
chr	3917408	3917409	-0.5016
chr	3917409	3917410	-0.513
chr	3917410	3917411	-0.5244
chr	3917411	3917414	-0.5358
chr	3917414	3917415	-0.5244
chr	3917415	3917417	-0.57
chr	3917417	3917418	-0.5928
chr	3917418	3917425	-0.57
chr	3917425	3917427	-0.5586
chr	3917427	3917429	-0.5472
chr	3917429	3917430	-0.0798
chr	3917430	3917440	-0.0684
chr	3917440	3917444	-0.0912
chr	3917444	3917445	-0.1482
chr	3917445	3917446	-0.2394
chr	3917446	3917447	-0.3192
chr	3917447	3917449	-0.342
chr	3917449	3917450	-0.3534
chr	3917450	3917452	-0.3078
chr	3917452	3917454	-0.2964
chr	3917454	3917456	-0.3192
chr	3917456	3917457	-0.342
chr	3917457	3917458	-0.3534
chr	3917458	3917460	-0.3762
chr	3917460	3917461	-0.3876
chr	3917461	3917462	-0.399
chr	3917462	3917464	-0.3876
chr	3917464	3917465	-0.456
chr	3917465	3917466	-0.6384
chr	3917466	3917467	-0.855
chr	3917467	3917468	-1.8468
chr	3917468	3917469	-2.1432
chr	3917469	3917470	-3.933
chr	3917470	3917471	-4.446
chr	3917471	3917472	-4.4574
chr	3917472	3917473	-4.5372
chr	3917473	3917474	-4.5486
chr	3917474	3917481	-4.5372
chr	3917481	3917488	-4.5486
chr	3917488	3917489	-4.503
chr	3917489	3917490	-0.228
chr	3917490	3917491	-0.171
chr	3917491	3917492	-0.0912
chr	3917492	3917495	-0.0684
chr	3917495	3917496	-0.7524
chr	3917496	3917497	-0.8436
chr	3917497	3917498	-1.311
chr	3917498	3917499	-1.3566
chr	3917499	3917500	-1.368
chr	3917500	3917501	-1.5048
chr	3917501	3917502	-1.539
chr	3917502	3917503	-1.6188
chr	3917503	3917504	-1.6644
chr	3917504	3917505	-1.9266
chr	3917505	3917506	-1.9494
chr	3917506	3917507	-2.0178
chr	3917507	3917508	-2.166
chr	3917508	3917509	-2.1888
chr	3917509	3917510	-2.2344
chr	3917510	3917511	-2.2458
chr	3917511	3917512	-2.28
chr	3917512	3917513	-2.2914
chr	3917513	3917514	-2.394
chr	3917514	3917515	-2.4966
chr	3917515	3917516	-2.5194
chr	3917516	3917517	-2.1774
chr	3917517	3917520	-1.2882
chr	3917520	3917521	-1.2996
chr	3917521	3917523	-1.3224
chr	3917523	3917524	-1.3338
chr	3917524	3917525	-0.8778
chr	3917525	3917526	-0.8892
chr	3917526	3917527	-0.9348
chr	3917527	3917528	-1.0146
chr	3917528	3917529	-1.3338
chr	3917529	3917530	-1.881
chr	3917530	3917531	-2.1204
chr	3917531	3917532	-3.2262
chr	3917532	3917533	-3.2946
chr	3917533	3917534	-3.6024
chr	3917534	3917535	-3.5454
chr	3917535	3917536	-3.5568
chr	3917536	3917537	-3.4086
chr	3917537	3917546	-3.4428
chr	3917546	3917547	-3.3972
chr	3917547	3917548	-3.4086
chr	3917548	3917549	-3.3858
chr	3917549	3917550	-3.249
chr	3917550	3917551	-3.1578
chr	3917551	3917552	-1.8354
chr	3917552	3917553	-1.8126
chr	3917553	3917555	-0.3648
chr	3917555	3917556	-0.4104
chr	3917556	3917557	-0.4218
chr	3917557	3917558	-0.4104
chr	3917558	3917560	-0.1482
chr	3917560	3917564	-0.1596
chr	3917564	3917569	-0.171
chr	3917569	3917570	-0.2622
chr	3917570	3917571	-0.57
chr	3917571	3917572	-0.8208
chr	3917572	3917573	-1.6758
chr	3917573	3917574	-2.1318
chr	3917574	3917575	-2.5536
chr	3917575	3917576	-2.5308
chr	3917576	3917577	-2.6106
chr	3917577	3917578	-2.6676
chr	3917578	3917580	-2.7018
chr	3917580	3917583	-2.7246
chr	3917583	3917586	-2.7474
chr	3917586	3917587	-2.8272
chr	3917587	3917588	-2.9526
chr	3917588	3917591	-2.9754
chr	3917591	3917592	-2.166
chr	3917592	3917593	-2.109
chr	3917593	3917594	-2.0292
chr	3917594	3917595	-0.4788
chr	3917595	3917596	-0.4674
chr	3917596	3917597	-0.5244
chr	3917597	3917598	-0.5814
chr	3917598	3917599	-0.6042
chr	3917599	3917601	-0.627
chr	3917601	3917608	-0.6042
chr	3917608	3917609	-0.5244
chr	3917609	3917610	-0.3876
chr	3917610	3917613	-0.3762
chr	3917613	3917615	-0.342
chr	3917615	3917617	-0.3078
chr	3917617	3917618	-0.0684
chr	3917618	3917619	-0.0342
chr	3917619	3917620	-0.0114
chr	3917620	3917621	-0.0228
chr	3917621	3917622	-0.0798
chr	3917622	3917624	-0.0912
chr	3917624	3917626	-0.0798
chr	3917626	3917630	-0.0912
chr	3917630	3917631	-0.1596
chr	3917631	3917632	-1.0602
chr	3917632	3917633	-1.1742
chr	3917633	3917634	-1.368
chr	3917634	3917635	-1.6302
chr	3917635	3917636	-1.6644
chr	3917636	3917637	-1.8012
chr	3917637	3917638	-1.8354
chr	3917638	3917639	-1.881
chr	3917639	3917641	-1.8924
chr	3917641	3917642	-1.9152
chr	3917642	3917646	-1.8354
chr	3917646	3917647	-1.8468
chr	3917647	3917648	-1.8582
chr	3917648	3917649	-1.8696
chr	3917649	3917650	-1.881
chr	3917650	3917652	-1.7442
chr	3917652	3917654	-1.0032
chr	3917654	3917655	-0.9918
chr	3917655	3917656	-0.9234
chr	3917656	3917657	-0.8094
chr	3917657	3917658	-0.798
chr	3917658	3917660	-0.7866
chr	3917660	3917663	-0.7752
chr	3917663	3917665	-0.7638
chr	3917665	3917666	-0.7296
chr	3917666	3917667	-0.6954
chr	3917667	3917668	-0.684
chr	3917668	3917669	-0.57
chr	3917669	3917670	-0.342
chr	3917670	3917671	-0.4104
chr	3917671	3917674	-0.4218
chr	3917674	3917675	-0.399
chr	3917675	3917677	-0.3876
chr	3917677	3917678	-0.2622
chr	3917678	3917679	-0.2736
chr	3917679	3917680	-0.2964
chr	3917680	3917682	-0.3306
chr	3917682	3917686	-0.342
chr	3917686	3917687	-0.3534
chr	3917687	3917690	-0.3648
chr	3917690	3917692	-0.2964
chr	3917692	3917693	-0.2736
chr	3917693	3917694	-0.5928
chr	3917694	3917695	-0.6156
chr	3917695	3917696	-0.627
chr	3917696	3917698	-0.7182
chr	3917698	3917699	-1.0716
chr	3917699	3917700	-1.5504
chr	3917700	3917701	-2.1318
chr	3917701	3917702	-3.3516
chr	3917702	3917703	-6.3954
chr	3917703	3917704	-6.5664
chr	3917704	3917705	-7.5012
chr	3917705	3917706	-9.177
chr	3917706	3917707	-9.6444
chr	3917707	3917708	-9.6672
chr	3917708	3917709	-9.7014
chr	3917709	3917711	-9.8382
chr	3917711	3917712	-9.8496
chr	3917712	3917714	-9.8724
chr	3917714	3917715	-9.861
chr	3917715	3917719	-9.8154
chr	3917719	3917721	-9.7584
chr	3917721	3917722	-4.7994
chr	3917722	3917723	-4.788
chr	3917723	3917724	-4.6398
chr	3917724	3917725	-4.6056
chr	3917725	3917726	-4.5828
chr	3917726	3917727	-2.9184
chr	3917727	3917728	-2.793
chr	3917728	3917730	-0.1254
chr	3917730	3917731	-0.171
chr	3917731	3917733	-0.1596
chr	3917733	3917734	-0.1482
chr	3917734	3917737	-0.114
chr	3917737	3917738	-0.1254
chr	3917738	3917739	-0.1368
chr	3917739	3917740	-0.1482
chr	3917740	3917741	-0.5244
chr	3917741	3917742	-0.6042
chr	3917742	3917745	-0.6156
chr	3917745	3917750	-0.7182
chr	3917750	3917751	-0.6156
chr	3917751	3917752	-0.627
chr	3917752	3917754	-0.6156
chr	3917754	3917758	-0.6384
chr	3917758	3917759	-0.6498
chr	3917759	3917760	-0.9462
chr	3917760	3917761	-1.0146
chr	3917761	3917762	-0.9804
chr	3917762	3917763	-0.6498
chr	3917763	3917765	-0.7068
chr	3917765	3917766	-0.7638
chr	3917766	3917767	-0.7752
chr	3917767	3917768	-0.7068
chr	3917768	3917770	-0.6954
chr	3917770	3917773	-0.741
chr	3917773	3917781	-0.7524
chr	3917781	3917785	-0.7296
chr	3917785	3917786	-0.7068
chr	3917786	3917790	-0.0228
chr	3917790	3917797	-0.0114
chr	3917812	3917822	-0.0114
chr	3917822	3917825	-0.0228
chr	3917825	3917827	-0.0342
chr	3917827	3917828	-0.1596
chr	3917828	3917829	-0.1824
chr	3917829	3917830	-0.2166
chr	3917830	3917831	-0.2736
chr	3917831	3917833	-0.285
chr	3917833	3917838	-0.2964
chr	3917838	3917847	-0.3078
chr	3917847	3917848	-0.2508
chr	3917848	3917851	-0.228
chr	3917851	3917857	-0.0114
chr	3917860	3917869	-0.0114
chr	3917869	3917870	-0.0228
chr	3917870	3917871	-0.0342
chr	3917871	3917872	-0.1824
chr	3917872	3917873	-0.2166
chr	3917873	3917874	-0.3192
chr	3917874	3917875	-0.3306
chr	3917875	3917877	-0.5358
chr	3917877	3917881	-0.5472
chr	3917881	3917891	-0.5358
chr	3917891	3917893	-0.513
chr	3917893	3917895	-0.4104
chr	3917895	3917897	-0.0114
chr	3917910	3917911	-0.0456
chr	3917911	3917912	-0.0912
chr	3917912	3917918	-0.1026
chr	3917918	3917922	-0.1368
chr	3917922	3917923	-0.114
chr	3917923	3917930	-0.1824
chr	3917930	3917932	-0.1938
chr	3917932	3917934	-0.1026
chr	3917934	3917935	-0.114
chr	3917935	3917937	-0.1254
chr	3917937	3917940	-0.1368
chr	3917940	3917941	-0.1482
chr	3917941	3917942	-0.1368
chr	3917942	3917944	-0.1482
chr	3917944	3917945	-0.171
chr	3917945	3917946	-0.6498
chr	3917946	3917947	-1.1172
chr	3917947	3917948	-1.2084
chr	3917948	3917949	-1.2198
chr	3917949	3917950	-1.2312
chr	3917950	3917951	-1.3224
chr	3917951	3917956	-1.311
chr	3917956	3917957	-1.3224
chr	3917957	3917958	-1.3452
chr	3917958	3917959	-1.3566
chr	3917959	3917960	-1.5732
chr	3917960	3917962	-1.7214
chr	3917962	3917966	-1.7328
chr	3917966	3917967	-1.6872
chr	3917967	3917969	-0.5472
chr	3917969	3917970	-0.513
chr	3917970	3917981	-0.4674
chr	3917981	3917984	-0.0342
chr	3917984	3917990	-0.0114
chr	3918003	3918010	-0.0114
chr	3918010	3918011	-0.0228
chr	3918011	3918029	-0.0342
chr	3918029	3918030	-0.057
chr	3918030	3918031	-0.0912
chr	3918031	3918033	-0.0684
chr	3918033	3918034	-0.0798
chr	3918034	3918053	-0.0912
chr	3918053	3918054	-0.0228
chr	3918056	3918057	-0.0114
chr	3918057	3918058	-0.0684
chr	3918058	3918059	-0.1026
chr	3918059	3918061	-0.1254
chr	3918061	3918062	-0.1368
chr	3918062	3918063	-0.1596
chr	3918063	3918064	-0.2052
chr	3918064	3918065	-0.2394
chr	3918065	3918066	-0.2508
chr	3918066	3918067	-0.2622
chr	3918067	3918068	-0.3306
chr	3918068	3918069	-0.342
chr	3918069	3918070	-0.3648
chr	3918070	3918071	-0.399
chr	3918071	3918072	-0.5016
chr	3918072	3918073	-0.5586
chr	3918073	3918074	-0.57
chr	3918074	3918075	-0.6384
chr	3918075	3918076	-0.6612
chr	3918076	3918078	-0.6726
chr	3918078	3918080	-0.684
chr	3918080	3918086	-0.6954
chr	3918086	3918087	-0.6384
chr	3918087	3918088	-0.6498
chr	3918088	3918092	-0.513
chr	3918092	3918094	-0.1596
chr	3918094	3918095	-0.171
chr	3918095	3918098	-0.114
chr	3918098	3918101	-0.1026
chr	3918101	3918102	-0.114
chr	3918102	3918103	-0.1596
chr	3918103	3918104	-0.171
chr	3918104	3918105	-0.1824
chr	3918105	3918108	-0.1938
chr	3918108	3918109	-0.3648
chr	3918109	3918111	-0.3876
chr	3918111	3918112	-0.456
chr	3918112	3918113	-0.5928
chr	3918113	3918114	-0.6384
chr	3918114	3918115	-0.6726
chr	3918115	3918116	-0.6954
chr	3918116	3918119	-0.7182
chr	3918119	3918122	-0.7068
chr	3918122	3918123	-0.6726
chr	3918123	3918129	-0.6498
chr	3918129	3918131	-0.456
chr	3918131	3918132	-0.4446
chr	3918132	3918133	-0.4332
chr	3918133	3918134	-0.0228
chr	3918134	3918136	-0.0114
chr	3918143	3918144	-0.0114
chr	3918144	3918145	-0.0456
chr	3918145	3918146	-0.2508
chr	3918146	3918147	-0.3192
chr	3918147	3918148	-0.3876
chr	3918148	3918149	-0.4104
chr	3918149	3918152	-0.4446
chr	3918152	3918167	-0.456
chr	3918167	3918168	-0.4218
chr	3918168	3918169	-0.3534
chr	3918169	3918170	-0.1596
chr	3918208	3918210	-0.0114
chr	3918210	3918235	-0.0228
chr	3918240	3918246	-0.0114
chr	3918246	3918255	-0.0228
chr	3918255	3918259	-0.057
chr	3918259	3918261	-0.0684
chr	3918261	3918265	-0.057
chr	3918265	3918266	-0.0684
chr	3918266	3918267	-0.0798
chr	3918267	3918268	-0.0684
chr	3918268	3918277	-0.0798
chr	3918277	3918279	-0.0456
chr	3918279	3918282	-0.0342
chr	3918282	3918285	-0.1482
chr	3918285	3918287	-0.1596
chr	3918287	3918288	-0.1368
chr	3918288	3918301	-0.1254
chr	3918302	3918304	-0.0114
chr	3918304	3918305	-0.057
chr	3918305	3918306	-0.1254
chr	3918306	3918307	-0.228
chr	3918307	3918308	-0.2622
chr	3918308	3918309	-0.3078
chr	3918309	3918310	-0.3762
chr	3918310	3918311	-0.3876
chr	3918311	3918322	-0.399
chr	3918322	3918327	-0.4104
chr	3918327	3918329	-0.1482
chr	3918329	3918330	-0.057
chr	3918330	3918337	-0.0456
chr	3918337	3918346	-0.0114
chr	3918352	3918353	-0.0114
chr	3918353	3918354	-0.0228
chr	3918354	3918355	-0.0912
chr	3918355	3918356	-0.114
chr	3918356	3918357	-0.1254
chr	3918357	3918358	-0.1482
chr	3918358	3918375	-0.1596
chr	3918375	3918376	-0.0912
chr	3918376	3918378	-0.1368
chr	3918378	3918379	-0.1824
chr	3918379	3918380	-0.2052
chr	3918380	3918381	-0.2964
chr	3918381	3918382	-0.3306
chr	3918382	3918383	-0.456
chr	3918383	3918384	-0.684
chr	3918384	3918385	-1.368
chr	3918385	3918386	-2.0634
chr	3918386	3918387	-2.3712
chr	3918387	3918388	-3.3402
chr	3918388	3918389	-3.8874
chr	3918389	3918390	-13.737
chr	3918390	3918391	-26.562
chr	3918391	3918392	-29.1954
chr	3918392	3918393	-29.6514
chr	3918393	3918394	-30.5406
chr	3918394	3918395	-37.4148
chr	3918395	3918396	-37.5174
chr	3918396	3918402	-37.6086
chr	3918402	3918406	-37.6314
chr	3918406	3918407	-37.62
chr	3918407	3918408	-34.0176
chr	3918408	3918409	-33.7554
chr	3918409	3918410	-33.7326
chr	3918410	3918411	-32.7294
chr	3918411	3918412	-17.8866
chr	3918412	3918413	-4.5372
chr	3918413	3918414	-1.9608
chr	3918414	3918415	-2.3028
chr	3918415	3918416	-2.8956
chr	3918416	3918417	-5.0046
chr	3918417	3918418	-6.4524
chr	3918418	3918419	-7.5126
chr	3918419	3918420	-7.6266
chr	3918420	3918421	-8.9832
chr	3918421	3918422	-9.12
chr	3918422	3918423	-9.177
chr	3918423	3918424	-11.5824
chr	3918424	3918425	-13.8282
chr	3918425	3918426	-15.6294
chr	3918426	3918428	-15.7434
chr	3918428	3918429	-15.8004
chr	3918429	3918430	-16.302
chr	3918430	3918432	-16.3248
chr	3918432	3918435	-16.3818
chr	3918435	3918436	-16.3134
chr	3918436	3918437	-16.302
chr	3918437	3918438	-15.8916
chr	3918438	3918440	-9.7812
chr	3918440	3918441	-9.576
chr	3918441	3918442	-9.5076
chr	3918442	3918443	-9.4392
chr	3918443	3918444	-9.006
chr	3918444	3918445	-8.9262
chr	3918445	3918446	-5.8938
chr	3918446	3918447	-5.8482
chr	3918447	3918450	-1.0032
chr	3918450	3918451	-0.9918
chr	3918451	3918452	-0.9462
chr	3918452	3918453	-0.5472
chr	3918453	3918454	-0.5244
chr	3918454	3918455	-0.3192
chr	3918455	3918456	-0.342
chr	3918456	3918457	-0.4218
chr	3918457	3918458	-0.3876
chr	3918458	3918459	-0.342
chr	3918459	3918460	-0.3306
chr	3918460	3918462	-0.342
chr	3918462	3918463	-0.3306
chr	3918463	3918464	-0.3078
chr	3918464	3918466	-0.2964
chr	3918466	3918469	-0.228
chr	3918469	3918470	-0.2508
chr	3918470	3918472	-0.2622
chr	3918472	3918473	-0.3762
chr	3918473	3918474	-0.399
chr	3918474	3918475	-0.4218
chr	3918475	3918476	-0.6156
chr	3918476	3918478	-0.7182
chr	3918478	3918479	-0.7866
chr	3918479	3918480	-0.8322
chr	3918480	3918481	-0.855
chr	3918481	3918484	-0.8892
chr	3918484	3918485	-0.8322
chr	3918485	3918487	-0.8436
chr	3918487	3918488	-0.8322
chr	3918488	3918489	-0.8436
chr	3918489	3918490	-0.9006
chr	3918490	3918491	-0.9348
chr	3918491	3918492	-1.0146
chr	3918492	3918493	-1.0488
chr	3918493	3918496	-1.0602
chr	3918496	3918497	-1.0488
chr	3918497	3918498	-1.026
chr	3918498	3918499	-0.9462
chr	3918499	3918500	-0.8664
chr	3918500	3918501	-0.8436
chr	3918501	3918502	-0.7296
chr	3918502	3918504	-1.2084
chr	3918504	3918505	-1.4478
chr	3918505	3918506	-1.4592
chr	3918506	3918510	-1.4934
chr	3918510	3918512	-1.5732
chr	3918512	3918513	-1.4592
chr	3918513	3918514	-1.938
chr	3918514	3918515	-1.8924
chr	3918515	3918516	-1.9836
chr	3918516	3918517	-2.0178
chr	3918517	3918518	-2.0292
chr	3918518	3918519	-2.0406
chr	3918519	3918520	-2.0064
chr	3918520	3918522	-2.0178
chr	3918522	3918523	-1.9038
chr	3918523	3918525	-0.9462
chr	3918525	3918527	-0.9576
chr	3918527	3918532	-0.9918
chr	3918532	3918535	-0.2394
chr	3918535	3918536	-0.228
chr	3918536	3918537	-0.2166
chr	3918537	3918541	-0.114
chr	3918541	3918544	-0.0684
chr	3918544	3918549	-0.0342
chr	3918549	3918552	-0.0228
chr	3918552	3918553	-0.0684
chr	3918553	3918554	-0.5472
chr	3918554	3918555	-0.5814
chr	3918555	3918556	-0.6156
chr	3918556	3918557	-0.6726
chr	3918557	3918558	-0.7182
chr	3918558	3918559	-1.7556
chr	3918559	3918560	-2.28
chr	3918560	3918561	-2.6106
chr	3918561	3918562	-3.3174
chr	3918562	3918563	-3.3288
chr	3918563	3918567	-3.3858
chr	3918567	3918568	-3.6594
chr	3918568	3918569	-3.6822
chr	3918569	3918570	-3.7164
chr	3918570	3918571	-3.648
chr	3918571	3918573	-3.2034
chr	3918573	3918577	-3.192
chr	3918577	3918578	-3.0552
chr	3918578	3918579	-3.0438
chr	3918579	3918580	-1.4592
chr	3918580	3918582	-1.4364
chr	3918582	3918583	-1.1856
chr	3918583	3918584	-0.4674
chr	3918584	3918585	-1.026
chr	3918585	3918586	-1.2426
chr	3918586	3918587	-1.4934
chr	3918587	3918588	-1.6188
chr	3918588	3918589	-1.6644
chr	3918589	3918590	-1.311
chr	3918590	3918591	-1.3908
chr	3918591	3918592	-1.9494
chr	3918592	3918594	-2.0064
chr	3918594	3918595	-2.0178
chr	3918595	3918596	-2.0292
chr	3918596	3918602	-2.0634
chr	3918602	3918605	-2.052
chr	3918605	3918606	-2.0634
chr	3918606	3918607	-2.0748
chr	3918607	3918608	-2.0862
chr	3918608	3918609	-2.052
chr	3918609	3918610	-1.9494
chr	3918610	3918611	-0.741
chr	3918611	3918612	-0.5586
chr	3918612	3918613	-0.1482
chr	3918613	3918614	-0.1596
chr	3918614	3918617	-0.0912
chr	3918617	3918618	-0.0798
chr	3918618	3918627	-0.0684
chr	3918627	3918631	-0.057
chr	3918631	3918634	-0.0456
chr	3918634	3918639	-0.0228
chr	3918639	3918640	-0.0342
chr	3918640	3918641	-0.0228
chr	3918641	3918643	-0.0114
chr	3918643	3918647	-0.0228
chr	3918647	3918648	-0.057
chr	3918648	3918649	-0.114
chr	3918649	3918650	-2.8158
chr	3918650	3918652	-2.907
chr	3918652	3918653	-2.9982
chr	3918653	3918654	-3.0324
chr	3918654	3918657	-3.0666
chr	3918657	3918661	-3.078
chr	3918661	3918662	-3.1692
chr	3918662	3918663	-3.192
chr	3918663	3918665	-3.2148
chr	3918665	3918666	-3.363
chr	3918666	3918667	-3.3858
chr	3918667	3918668	-3.4086
chr	3918668	3918669	-3.477
chr	3918669	3918670	-3.4542
chr	3918670	3918671	-0.4902
chr	3918671	3918672	-0.4674
chr	3918672	3918673	-0.4788
chr	3918673	3918674	-0.5358
chr	3918674	3918675	-0.57
chr	3918675	3918676	-0.5928
chr	3918676	3918677	-0.7068
chr	3918677	3918678	-0.741
chr	3918678	3918679	-0.7638
chr	3918679	3918680	-0.8094
chr	3918680	3918682	-0.8208
chr	3918682	3918683	-0.8322
chr	3918683	3918688	-0.8436
chr	3918688	3918692	-0.855
chr	3918692	3918693	-0.8208
chr	3918693	3918694	-0.8094
chr	3918694	3918696	-0.7866
chr	3918696	3918697	-0.2394
chr	3918697	3918699	-0.2052
chr	3918699	3918701	-0.1938
chr	3918701	3918707	-0.1596
chr	3918707	3918712	-0.1368
chr	3918712	3918713	-0.1254
chr	3918714	3918715	-0.0114
chr	3918715	3918716	-0.0228
chr	3918716	3918717	-0.0342
chr	3918717	3918718	-0.114
chr	3918718	3918719	-0.2622
chr	3918719	3918722	-0.3078
chr	3918722	3918736	-0.3192
chr	3918736	3918739	-0.1482
chr	3918739	3918740	-0.1368
chr	3918753	3918755	-0.0228
chr	3918755	3918759	-0.057
chr	3918759	3918763	-0.0684
chr	3918763	3918764	-0.1026
chr	3918764	3918767	-0.114
chr	3918767	3918768	-0.1482
chr	3918768	3918771	-0.1596
chr	3918771	3918774	-0.1938
chr	3918774	3918777	-0.2052
chr	3918777	3918778	-0.1938
chr	3918778	3918783	-0.1368
chr	3918783	3918784	-0.1254
chr	3918784	3918786	-0.114
chr	3918786	3918787	-0.1026
chr	3918787	3918789	-0.0798
chr	3918789	3918794	-0.0456
chr	3918794	3918796	-0.0114
chr	3918822	3918823	-0.0456
chr	3918823	3918824	-0.1368
chr	3918824	3918825	-0.1482
chr	3918825	3918826	-0.1824
chr	3918826	3918833	-0.1938
chr	3918833	3918843	-0.2052
chr	3918843	3918844	-0.2166
chr	3918844	3918845	-0.2394
chr	3918845	3918846	-0.1824
chr	3918846	3918848	-0.2166
chr	3918848	3918849	-0.2394
chr	3918849	3918853	-0.2508
chr	3918853	3918854	-0.2736
chr	3918854	3918855	-0.285
chr	3918855	3918856	-0.2736
chr	3918856	3918857	-0.285
chr	3918857	3918858	-0.2964
chr	3918858	3918861	-0.3078
chr	3918861	3918863	-0.3306
chr	3918863	3918864	-0.3078
chr	3918864	3918865	-0.2964
chr	3918865	3918866	-0.3648
chr	3918866	3918867	-0.3876
chr	3918867	3918868	-0.3762
chr	3918868	3918869	-0.3534
chr	3918869	3918870	-0.3306
chr	3918870	3918872	-0.285
chr	3918872	3918874	-0.228
chr	3918874	3918880	-0.2394
chr	3918880	3918881	-0.2052
chr	3918881	3918885	-0.1824
chr	3918885	3918886	-0.1938
chr	3918886	3918889	-0.1368
chr	3918889	3918892	-0.1254
chr	3918892	3918896	-0.114
chr	3918896	3918898	-0.0342
chr	3918898	3918899	-0.0912
chr	3918899	3918901	-0.1026
chr	3918901	3918905	-0.1254
chr	3918905	3918907	-0.1368
chr	3918907	3918913	-0.114
chr	3918913	3918915	-0.1254
chr	3918915	3918919	-0.1368
chr	3918919	3918920	-0.0798
chr	3918920	3918926	-0.0456
chr	3918926	3918927	-0.057
chr	3918927	3918933	-0.0456
chr	3918933	3918935	-0.0342
chr	3918935	3918936	-0.057
chr	3918936	3918938	-0.0684
chr	3918938	3918947	-0.0798
chr	3918947	3918949	-0.0684
chr	3918949	3918951	-0.0456
chr	3918951	3918953	-0.057
chr	3918953	3918955	-0.0684
chr	3918955	3918957	-0.1026
chr	3918957	3918959	-0.0684
chr	3918959	3918964	-0.0798
chr	3918964	3918967	-0.114
chr	3918967	3918968	-0.1824
chr	3918968	3918969	-0.2052
chr	3918969	3918970	-0.3192
chr	3918970	3918971	-0.4218
chr	3918971	3918972	-0.5472
chr	3918972	3918973	-0.9462
chr	3918973	3918974	-29.5374
chr	3918974	3918975	-29.6628
chr	3918975	3918976	-29.8224
chr	3918976	3918977	-29.9706
chr	3918977	3918978	-30.1416
chr	3918978	3918979	-30.6432
chr	3918979	3918980	-30.7344
chr	3918980	3918981	-30.7686
chr	3918981	3918982	-30.8598
chr	3918982	3918983	-30.8712
chr	3918983	3918984	-30.894
chr	3918984	3918985	-31.0536
chr	3918985	3918986	-31.065
chr	3918986	3918987	-31.0992
chr	3918987	3918988	-31.122
chr	3918988	3918989	-31.1562
chr	3918989	3918991	-31.0992
chr	3918991	3918992	-31.0878
chr	3918992	3918993	-30.9282
chr	3918993	3918994	-30.723
chr	3918994	3918995	-1.4934
chr	3918995	3918996	-1.6758
chr	3918996	3918997	-1.6872
chr	3918997	3918998	-1.6986
chr	3918998	3918999	-1.71
chr	3918999	3919000	-1.6644
chr	3919000	3919001	-0.7638
chr	3919001	3919004	-0.8436
chr	3919004	3919006	-0.8322
chr	3919006	3919009	-0.5016
chr	3919009	3919010	-0.456
chr	3919010	3919011	-0.4446
chr	3919011	3919014	-0.4674
chr	3919014	3919015	-0.5244
chr	3919015	3919016	-0.5358
chr	3919016	3919017	-0.3534
chr	3919017	3919018	-0.3876
chr	3919018	3919019	-0.4446
chr	3919019	3919020	-0.399
chr	3919020	3919021	-0.4332
chr	3919021	3919022	-0.513
chr	3919022	3919023	-0.7524
chr	3919023	3919024	-0.8208
chr	3919024	3919026	-0.8436
chr	3919026	3919027	-0.8892
chr	3919027	3919031	-0.9006
chr	3919031	3919032	-0.9234
chr	3919032	3919033	-0.9006
chr	3919033	3919034	-0.9348
chr	3919034	3919035	-0.969
chr	3919035	3919036	-0.9918
chr	3919036	3919039	-1.0146
chr	3919039	3919041	-0.8208
chr	3919041	3919043	-0.8094
chr	3919043	3919044	-0.684
chr	3919044	3919045	-0.7068
chr	3919045	3919046	-0.5244
chr	3919046	3919047	-1.2198
chr	3919047	3919048	-1.3794
chr	3919048	3919049	-1.6986
chr	3919049	3919050	-1.8126
chr	3919050	3919051	-1.767
chr	3919051	3919052	-1.7898
chr	3919052	3919053	-1.8126
chr	3919053	3919054	-2.0406
chr	3919054	3919055	-2.1318
chr	3919055	3919056	-2.3256
chr	3919056	3919057	-2.2572
chr	3919057	3919058	-2.2914
chr	3919058	3919060	-2.3028
chr	3919060	3919062	-2.3142
chr	3919062	3919064	-2.8158
chr	3919064	3919067	-2.8272
chr	3919067	3919068	-1.5276
chr	3919068	3919069	-1.5732
chr	3919069	3919070	-1.596
chr	3919070	3919071	-1.6188
chr	3919071	3919072	-1.6644
chr	3919072	3919073	-1.425
chr	3919073	3919074	-1.4364
chr	3919074	3919075	-1.2768
chr	3919075	3919076	-1.2426
chr	3919076	3919077	-1.026
chr	3919077	3919078	-0.969
chr	3919078	3919079	-0.9918
chr	3919079	3919080	-0.8892
chr	3919080	3919081	-0.8664
chr	3919081	3919083	-0.8322
chr	3919083	3919084	-0.9006
chr	3919084	3919085	-0.8322
chr	3919085	3919086	-0.9234
chr	3919086	3919090	-0.9576
chr	3919090	3919097	-0.8892
chr	3919097	3919101	-0.8436
chr	3919101	3919103	-0.8892
chr	3919103	3919104	-0.4902
chr	3919104	3919105	-0.4446
chr	3919105	3919106	-0.741
chr	3919106	3919107	-1.9038
chr	3919107	3919108	-2.2458
chr	3919108	3919109	-2.4852
chr	3919109	3919110	-2.622
chr	3919110	3919111	-2.8614
chr	3919111	3919112	-3.0324
chr	3919112	3919113	-4.5486
chr	3919113	3919114	-5.2554
chr	3919114	3919115	-5.928
chr	3919115	3919116	-6.8628
chr	3919116	3919117	-7.5696
chr	3919117	3919118	-7.6494
chr	3919118	3919119	-7.7862
chr	3919119	3919120	-7.866
chr	3919120	3919121	-7.9458
chr	3919121	3919125	-7.9572
chr	3919125	3919126	-7.9458
chr	3919126	3919127	-7.9344
chr	3919127	3919128	-7.296
chr	3919128	3919129	-7.2732
chr	3919129	3919130	-7.2846
chr	3919130	3919131	-7.3416
chr	3919131	3919132	-7.1706
chr	3919132	3919133	-2.5878
chr	3919133	3919134	-2.8386
chr	3919134	3919135	-3.8304
chr	3919135	3919136	-4.56
chr	3919136	3919137	-3.5112
chr	3919137	3919138	-2.6562
chr	3919138	3919139	-2.7474
chr	3919139	3919140	-2.679
chr	3919140	3919141	-2.736
chr	3919141	3919142	-2.7588
chr	3919142	3919143	-2.7816
chr	3919143	3919144	-2.8842
chr	3919144	3919145	-3.3174
chr	3919145	3919146	-5.529
chr	3919146	3919147	-7.0224
chr	3919147	3919148	-16.4616
chr	3919148	3919149	-16.8948
chr	3919149	3919150	-17.2596
chr	3919150	3919151	-17.5902
chr	3919151	3919152	-17.5674
chr	3919152	3919153	-17.5218
chr	3919153	3919154	-17.5332
chr	3919154	3919155	-15.5382
chr	3919155	3919156	-15.7662
chr	3919156	3919157	-15.7776
chr	3919157	3919158	-16.2792
chr	3919158	3919159	-16.359
chr	3919159	3919160	-17.7384
chr	3919160	3919161	-23.883
chr	3919161	3919162	-25.1598
chr	3919162	3919163	-25.4106
chr	3919163	3919164	-25.764
chr	3919164	3919165	-26.5164
chr	3919165	3919166	-27.0066
chr	3919166	3919167	-22.8798
chr	3919167	3919168	-21.8766
chr	3919168	3919169	-22.2756
chr	3919169	3919170	-27.1206
chr	3919170	3919171	-27.6336
chr	3919171	3919172	-28.6596
chr	3919172	3919173	-28.842
chr	3919173	3919175	-28.8534
chr	3919175	3919178	-28.8876
chr	3919178	3919179	-28.4658
chr	3919179	3919180	-28.3632
chr	3919180	3919181	-28.3518
chr	3919181	3919182	-21.1242
chr	3919182	3919183	-20.6226
chr	3919183	3919184	-20.349
chr	3919184	3919185	-19.3458
chr	3919185	3919186	-17.955
chr	3919186	3919187	-17.6358
chr	3919187	3919188	-8.2536
chr	3919188	3919189	-0.3534
chr	3919189	3919190	-0.2394
chr	3919190	3919191	-0.1482
chr	3919191	3919192	-0.1368
chr	3919192	3919193	-0.114
chr	3919193	3919198	-0.057
chr	3919198	3919199	-0.0798
chr	3919199	3919203	-0.0912
chr	3919203	3919206	-0.114
chr	3919206	3919207	-0.1254
chr	3919207	3919208	-0.1482
chr	3919208	3919209	-0.2166
chr	3919209	3919210	-0.456
chr	3919210	3919211	-0.5586
chr	3919211	3919212	-0.6612
chr	3919212	3919214	-0.6954
chr	3919214	3919215	-0.798
chr	3919215	3919216	-0.8094
chr	3919216	3919218	-0.8208
chr	3919218	3919219	-0.8322
chr	3919219	3919220	-1.0374
chr	3919220	3919221	-1.083
chr	3919221	3919225	-1.0944
chr	3919225	3919226	-1.0602
chr	3919226	3919230	-1.0488
chr	3919230	3919231	-1.0032
chr	3919231	3919232	-0.9918
chr	3919232	3919233	-0.9804
chr	3919233	3919235	-0.9348
chr	3919235	3919238	-0.9462
chr	3919238	3919239	-0.8664
chr	3919239	3919240	-0.7068
chr	3919240	3919242	-0.6384
chr	3919242	3919243	-0.627
chr	3919243	3919245	-0.6042
chr	3919245	3919246	-0.228
chr	3919246	3919249	-0.1596
chr	3919249	3919251	-0.171
chr	3919251	3919252	-0.1368
chr	3919252	3919255	-0.2052
chr	3919255	3919256	-0.2166
chr	3919256	3919257	-0.3192
chr	3919257	3919258	-0.342
chr	3919258	3919259	-0.3306
chr	3919259	3919260	-0.3762
chr	3919260	3919261	-0.5586
chr	3919261	3919262	-0.5928
chr	3919262	3919263	-0.6612
chr	3919263	3919266	-0.7068
chr	3919266	3919267	-0.7182
chr	3919267	3919269	-0.8322
chr	3919269	3919275	-0.8664
chr	3919275	3919277	-0.8436
chr	3919277	3919279	-0.8322
chr	3919279	3919280	-0.7524
chr	3919280	3919282	-0.684
chr	3919282	3919284	-0.2394
chr	3919284	3919285	-0.228
chr	3919285	3919287	-0.2166
chr	3919287	3919288	-0.228
chr	3919288	3919290	-0.0798
chr	3919290	3919291	-0.0912
chr	3919291	3919292	-0.1026
chr	3919292	3919294	-0.114
chr	3919294	3919296	-0.2394
chr	3919296	3919297	-0.2508
chr	3919297	3919299	-0.2394
chr	3919299	3919300	-0.2508
chr	3919300	3919301	-0.2622
chr	3919301	3919302	-0.3192
chr	3919302	3919303	-0.3876
chr	3919303	3919305	-0.4446
chr	3919305	3919306	-0.4788
chr	3919306	3919307	-0.5244
chr	3919307	3919308	-1.0032
chr	3919308	3919309	-3.3744
chr	3919309	3919310	-4.4232
chr	3919310	3919311	-5.016
chr	3919311	3919312	-5.2326
chr	3919312	3919313	-5.3466
chr	3919313	3919314	-5.814
chr	3919314	3919315	-5.8026
chr	3919315	3919316	-5.8368
chr	3919316	3919318	-5.871
chr	3919318	3919319	-5.8824
chr	3919319	3919320	-5.9166
chr	3919320	3919321	-6.0762
chr	3919321	3919322	-6.1788
chr	3919322	3919323	-6.1902
chr	3919323	3919324	-6.2244
chr	3919324	3919325	-6.1104
chr	3919325	3919329	-5.9052
chr	3919329	3919330	-5.1186
chr	3919330	3919331	-1.2426
chr	3919331	3919332	-1.254
chr	3919332	3919333	-1.1628
chr	3919333	3919334	-1.1172
chr	3919334	3919335	-1.1058
chr	3919335	3919336	-1.0602
chr	3919336	3919337	-1.0374
chr	3919337	3919338	-1.1172
chr	3919338	3919339	-2.2116
chr	3919339	3919340	-2.337
chr	3919340	3919341	-5.3238
chr	3919341	3919342	-9.8838
chr	3919342	3919343	-11.1492
chr	3919343	3919344	-11.6166
chr	3919344	3919345	-11.7078
chr	3919345	3919346	-11.8788
chr	3919346	3919347	-11.9814
chr	3919347	3919349	-12.2208
chr	3919349	3919350	-12.2322
chr	3919350	3919351	-12.2436
chr	3919351	3919356	-12.2208
chr	3919356	3919357	-12.2322
chr	3919357	3919358	-12.198
chr	3919358	3919359	-12.6198
chr	3919359	3919360	-13.6458
chr	3919360	3919361	-13.908
chr	3919361	3919362	-13.9878
chr	3919362	3919363	-16.758
chr	3919363	3919364	-16.6668
chr	3919364	3919365	-17.0316
chr	3919365	3919366	-18.0234
chr	3919366	3919367	-18.582
chr	3919367	3919368	-18.8442
chr	3919368	3919370	-18.981
chr	3919370	3919371	-19.1748
chr	3919371	3919372	-19.2432
chr	3919372	3919373	-19.2888
chr	3919373	3919374	-20.5884
chr	3919374	3919375	-21.1242
chr	3919375	3919376	-23.199
chr	3919376	3919377	-23.6208
chr	3919377	3919378	-23.9058
chr	3919378	3919379	-24.0996
chr	3919379	3919380	-24.6924
chr	3919380	3919381	-24.8976
chr	3919381	3919382	-25.4676
chr	3919382	3919383	-25.6044
chr	3919383	3919384	-25.6842
chr	3919384	3919385	-8.4246
chr	3919385	3919386	-13.6914
chr	3919386	3919387	-14.8542
chr	3919387	3919388	-15.2532
chr	3919388	3919389	-15.4584
chr	3919389	3919390	-15.618
chr	3919390	3919392	-15.1848
chr	3919392	3919394	-15.162
chr	3919394	3919395	-13.395
chr	3919395	3919396	-13.3722
chr	3919396	3919397	-13.2468
chr	3919397	3919398	-12.3006
chr	3919398	3919401	-12.3234
chr	3919401	3919402	-10.317
chr	3919402	3919403	-8.6754
chr	3919403	3919404	-8.6412
chr	3919404	3919405	-8.4702
chr	3919405	3919406	-7.8546
chr	3919406	3919407	-6.9654
chr	3919407	3919408	-1.6758
chr	3919408	3919409	-2.2914
chr	3919409	3919410	-2.3028
chr	3919410	3919411	-2.9868
chr	3919411	3919412	-5.3124
chr	3919412	3919413	-6.2244
chr	3919413	3919414	-6.2586
chr	3919414	3919415	-6.27
chr	3919415	3919416	-6.2814
chr	3919416	3919419	-6.327
chr	3919419	3919421	-6.3612
chr	3919421	3919423	-6.3498
chr	3919423	3919424	-6.2358
chr	3919424	3919428	-6.2244
chr	3919428	3919429	-6.2016
chr	3919429	3919430	-5.9166
chr	3919430	3919431	-5.928
chr	3919431	3919432	-4.6626
chr	3919432	3919433	-4.6512
chr	3919433	3919436	-0.2052
chr	3919436	3919445	-0.1824
chr	3919445	3919451	-0.1254
chr	3919451	3919452	-0.0228
```
