## Supplementary data file 4. p19-captured dsRNA S2 antisense strand reads in bedGraph format for "*Tombusvirus* p19 captures RNase III-cleaved double-stranded RNAs formed by overlapping sense and antisense transcripts in *E. coli*": p19-captured-dsRNA-S2-AS.bedgraph (part 20 of 23)

```
chr	3919452	3919453	-0.0342
chr	3919453	3919454	-0.057
chr	3919454	3919462	-0.0912
chr	3919462	3919463	-0.1482
chr	3919463	3919464	-2.622
chr	3919464	3919466	-2.6904
chr	3919466	3919467	-2.85
chr	3919467	3919468	-2.8842
chr	3919468	3919470	-2.9754
chr	3919470	3919472	-2.9868
chr	3919472	3919473	-3.0096
chr	3919473	3919475	-2.9526
chr	3919475	3919476	-2.9298
chr	3919476	3919479	-2.9412
chr	3919479	3919485	-2.9526
chr	3919485	3919488	-0.7638
chr	3919488	3919489	-0.114
chr	3919489	3919490	-0.1026
chr	3919490	3919495	-0.0114
chr	3919495	3919497	-0.0456
chr	3919497	3919498	-0.057
chr	3919498	3919500	-0.0684
chr	3919500	3919502	-0.1596
chr	3919502	3919504	-0.171
chr	3919504	3919505	-0.228
chr	3919505	3919506	-0.6612
chr	3919506	3919507	-0.8322
chr	3919507	3919508	-1.9494
chr	3919508	3919509	-2.0292
chr	3919509	3919511	-2.052
chr	3919511	3919515	-2.0748
chr	3919515	3919516	-2.0862
chr	3919516	3919519	-2.109
chr	3919519	3919520	-2.0862
chr	3919520	3919521	-2.0748
chr	3919521	3919522	-2.1432
chr	3919522	3919524	-2.1204
chr	3919524	3919525	-2.1546
chr	3919525	3919526	-2.5422
chr	3919526	3919527	-2.7588
chr	3919527	3919528	-2.8614
chr	3919528	3919529	-1.4706
chr	3919529	3919530	-1.5048
chr	3919530	3919533	-1.8468
chr	3919533	3919535	-1.824
chr	3919535	3919536	-1.8582
chr	3919536	3919537	-1.9152
chr	3919537	3919539	-1.881
chr	3919539	3919541	-2.0862
chr	3919541	3919543	-2.0976
chr	3919543	3919544	-2.0178
chr	3919544	3919545	-2.0976
chr	3919545	3919546	-2.1888
chr	3919546	3919547	-2.736
chr	3919547	3919548	-2.508
chr	3919548	3919549	-5.2668
chr	3919549	3919550	-157.924
chr	3919550	3919551	-171.992
chr	3919551	3919552	-201.655
chr	3919552	3919553	-201.894
chr	3919553	3919554	-203.593
chr	3919554	3919555	-203.775
chr	3919555	3919558	-203.798
chr	3919558	3919559	-203.843
chr	3919559	3919565	-203.866
chr	3919565	3919566	-203.513
chr	3919566	3919567	-203.467
chr	3919567	3919568	-203.444
chr	3919568	3919569	-203.353
chr	3919569	3919570	-200.024
chr	3919570	3919571	-3.1008
chr	3919571	3919572	-3.0324
chr	3919572	3919573	-0.3306
chr	3919573	3919574	-0.2964
chr	3919574	3919577	-0.1596
chr	3919577	3919578	-0.1482
chr	3919578	3919579	-0.1026
chr	3919579	3919586	-0.0114
chr	3919586	3919587	-0.0228
chr	3919587	3919593	-0.0456
chr	3919593	3919594	-0.0342
chr	3919594	3919595	-0.057
chr	3919595	3919596	-0.171
chr	3919596	3919597	-1.2996
chr	3919597	3919598	-2.0748
chr	3919598	3919599	-2.109
chr	3919599	3919600	-2.2458
chr	3919600	3919601	-2.7588
chr	3919601	3919602	-3.6138
chr	3919602	3919603	-3.7962
chr	3919603	3919604	-3.8874
chr	3919604	3919605	-3.9216
chr	3919605	3919607	-3.9102
chr	3919607	3919608	-3.9444
chr	3919608	3919610	-3.933
chr	3919610	3919611	-3.9786
chr	3919611	3919612	-4.0242
chr	3919612	3919613	-4.0356
chr	3919613	3919614	-4.2294
chr	3919614	3919615	-4.2636
chr	3919615	3919616	-4.3434
chr	3919616	3919617	-4.3776
chr	3919617	3919618	-5.1186
chr	3919618	3919619	-3.8988
chr	3919619	3919620	-3.8418
chr	3919620	3919621	-3.9216
chr	3919621	3919622	-3.1236
chr	3919622	3919623	-3.7962
chr	3919623	3919624	-2.8728
chr	3919624	3919625	-3.1008
chr	3919625	3919626	-3.0894
chr	3919626	3919628	-3.078
chr	3919628	3919630	-3.0894
chr	3919630	3919632	-3.1008
chr	3919632	3919634	-3.078
chr	3919634	3919635	-3.1464
chr	3919635	3919636	-3.021
chr	3919636	3919638	-3.0438
chr	3919638	3919639	-3.1236
chr	3919639	3919640	-5.5632
chr	3919640	3919641	-5.8026
chr	3919641	3919643	-5.871
chr	3919643	3919644	-5.9166
chr	3919644	3919645	-6.3042
chr	3919645	3919646	-3.5454
chr	3919646	3919647	-3.8646
chr	3919647	3919648	-3.8874
chr	3919648	3919649	-3.9216
chr	3919649	3919650	-3.933
chr	3919650	3919651	-3.9444
chr	3919651	3919652	-3.9558
chr	3919652	3919653	-3.9672
chr	3919653	3919654	-3.99
chr	3919654	3919655	-4.2408
chr	3919655	3919656	-4.6626
chr	3919656	3919657	-5.358
chr	3919657	3919658	-5.3694
chr	3919658	3919659	-5.415
chr	3919659	3919660	-5.5176
chr	3919660	3919661	-5.3922
chr	3919661	3919662	-3.1464
chr	3919662	3919663	-3.1806
chr	3919663	3919664	-3.1692
chr	3919664	3919665	-3.135
chr	3919665	3919666	-3.1464
chr	3919666	3919669	-3.0552
chr	3919669	3919670	-3.0438
chr	3919670	3919671	-2.4168
chr	3919671	3919672	-2.4054
chr	3919672	3919673	-2.394
chr	3919673	3919674	-2.3826
chr	3919674	3919675	-2.4054
chr	3919675	3919676	-2.394
chr	3919676	3919677	-2.2344
chr	3919677	3919678	-0.9462
chr	3919678	3919680	-0.9576
chr	3919680	3919681	-0.8778
chr	3919681	3919682	-0.4104
chr	3919682	3919683	-0.5358
chr	3919683	3919684	-2.2572
chr	3919684	3919685	-2.6448
chr	3919685	3919686	-4.047
chr	3919686	3919687	-4.1838
chr	3919687	3919688	-4.4346
chr	3919688	3919689	-4.446
chr	3919689	3919690	-4.4574
chr	3919690	3919691	-4.4688
chr	3919691	3919692	-4.4802
chr	3919692	3919693	-4.5258
chr	3919693	3919694	-4.5372
chr	3919694	3919699	-4.56
chr	3919699	3919702	-4.5714
chr	3919702	3919703	-4.5486
chr	3919703	3919704	-0.627
chr	3919704	3919705	-0.57
chr	3919705	3919706	-0.5016
chr	3919706	3919707	-0.4902
chr	3919707	3919708	-0.4788
chr	3919708	3919709	-0.4674
chr	3919709	3919710	-0.1368
chr	3919710	3919711	-0.1482
chr	3919711	3919718	-0.1368
chr	3919718	3919719	-0.1026
chr	3919719	3919722	-0.0912
chr	3919722	3919728	-0.0798
chr	3919728	3919731	-0.0342
chr	3919731	3919732	-0.0114
chr	3919734	3919735	-0.0456
chr	3919735	3919736	-0.057
chr	3919736	3919737	-0.0684
chr	3919737	3919741	-0.0798
chr	3919741	3919742	-0.0912
chr	3919742	3919743	-0.1026
chr	3919743	3919744	-0.114
chr	3919744	3919745	-0.1596
chr	3919745	3919746	-0.1824
chr	3919746	3919747	-4.8906
chr	3919747	3919748	-5.2896
chr	3919748	3919749	-6.6234
chr	3919749	3919750	-6.6462
chr	3919750	3919751	-6.8628
chr	3919751	3919752	-7.0566
chr	3919752	3919753	-7.2618
chr	3919753	3919754	-20.1438
chr	3919754	3919755	-20.5884
chr	3919755	3919756	-22.2186
chr	3919756	3919757	-22.2414
chr	3919757	3919758	-22.2756
chr	3919758	3919759	-22.3098
chr	3919759	3919760	-23.2104
chr	3919760	3919761	-23.4156
chr	3919761	3919763	-23.4384
chr	3919763	3919764	-23.4498
chr	3919764	3919766	-23.4384
chr	3919766	3919767	-23.4156
chr	3919767	3919768	-18.9126
chr	3919768	3919769	-17.0202
chr	3919769	3919771	-17.0088
chr	3919771	3919773	-16.9974
chr	3919773	3919774	-5.358
chr	3919774	3919775	-1.8468
chr	3919775	3919776	-1.767
chr	3919776	3919777	-1.5732
chr	3919777	3919779	-1.539
chr	3919779	3919780	-1.5276
chr	3919780	3919781	-1.4364
chr	3919781	3919782	-0.1026
chr	3919782	3919783	-0.1254
chr	3919783	3919784	-0.114
chr	3919784	3919785	-0.1026
chr	3919785	3919786	-0.0912
chr	3919786	3919787	-0.0798
chr	3919787	3919798	-0.0684
chr	3919798	3919799	-0.057
chr	3919799	3919803	-0.0456
chr	3919815	3919820	-0.0114
chr	3919820	3919823	-0.0228
chr	3919823	3919842	-0.0342
chr	3919842	3919846	-0.0228
chr	3919847	3919848	-0.0114
chr	3919848	3919849	-0.1026
chr	3919849	3919851	-0.1254
chr	3919851	3919853	-0.1482
chr	3919853	3919854	-0.1596
chr	3919854	3919855	-0.171
chr	3919855	3919856	-0.1938
chr	3919856	3919857	-0.2052
chr	3919857	3919858	-0.2166
chr	3919858	3919859	-0.4104
chr	3919859	3919860	-2.3256
chr	3919860	3919861	-2.4168
chr	3919861	3919864	-2.451
chr	3919864	3919869	-2.4738
chr	3919869	3919870	-2.4168
chr	3919870	3919874	-2.3256
chr	3919874	3919875	-2.3142
chr	3919875	3919876	-2.223
chr	3919876	3919879	-2.2002
chr	3919879	3919880	-1.0146
chr	3919880	3919881	-0.7866
chr	3919881	3919882	-0.0456
chr	3919882	3919889	-0.0228
chr	3919889	3919890	-0.0342
chr	3919890	3919892	-0.0684
chr	3919892	3919893	-0.3078
chr	3919893	3919894	-1.0602
chr	3919894	3919895	-1.1856
chr	3919895	3919896	-1.2312
chr	3919896	3919897	-1.254
chr	3919897	3919898	-1.2996
chr	3919898	3919900	-1.311
chr	3919900	3919901	-1.3224
chr	3919901	3919902	-1.368
chr	3919902	3919903	-1.3794
chr	3919903	3919904	-1.4136
chr	3919904	3919905	-1.6644
chr	3919905	3919906	-2.2914
chr	3919906	3919907	-2.3598
chr	3919907	3919908	-2.3712
chr	3919908	3919909	-2.4282
chr	3919909	3919910	-3.1236
chr	3919910	3919911	-3.2946
chr	3919911	3919912	-3.3858
chr	3919912	3919915	-3.42
chr	3919915	3919916	-3.4086
chr	3919916	3919917	-2.2002
chr	3919917	3919924	-2.0976
chr	3919924	3919926	-2.1204
chr	3919926	3919927	-2.1432
chr	3919927	3919929	-1.5048
chr	3919929	3919930	-0.7182
chr	3919930	3919931	-0.5358
chr	3919931	3919932	-0.5472
chr	3919932	3919933	-0.4332
chr	3919933	3919934	-0.4104
chr	3919934	3919935	-0.3648
chr	3919935	3919936	-0.342
chr	3919936	3919937	-0.285
chr	3919937	3919938	-0.2622
chr	3919938	3919942	-0.2394
chr	3919942	3919946	-0.228
chr	3919946	3919947	-0.2394
chr	3919947	3919948	-0.2052
chr	3919948	3919949	-0.171
chr	3919949	3919950	-0.1482
chr	3919950	3919951	-0.6498
chr	3919951	3919952	-1.0488
chr	3919952	3919953	-1.1172
chr	3919953	3919954	-1.4022
chr	3919954	3919955	-1.4934
chr	3919955	3919956	-1.539
chr	3919956	3919957	-2.0634
chr	3919957	3919958	-9.861
chr	3919958	3919959	-14.5464
chr	3919959	3919960	-15.105
chr	3919960	3919961	-18.24
chr	3919961	3919962	-18.5592
chr	3919962	3919963	-18.81
chr	3919963	3919964	-18.9126
chr	3919964	3919965	-19.1064
chr	3919965	3919966	-19.1406
chr	3919966	3919972	-19.152
chr	3919972	3919973	-18.1146
chr	3919973	3919974	-18.0804
chr	3919974	3919975	-18.069
chr	3919975	3919977	-18.0576
chr	3919977	3919978	-17.9892
chr	3919978	3919979	-17.9778
chr	3919979	3919980	-4.617
chr	3919980	3919981	-4.3206
chr	3919981	3919982	-0.2394
chr	3919982	3919983	-0.0684
chr	3919983	3919989	-0.0342
chr	3919989	3919990	-0.0228
chr	3919990	3920003	-0.0342
chr	3920003	3920011	-0.0114
chr	3920011	3920012	-0.0228
chr	3920012	3920015	-0.0342
chr	3920015	3920021	-0.0228
chr	3920021	3920025	-0.0342
chr	3920025	3920026	-0.114
chr	3920026	3920028	-0.1482
chr	3920028	3920035	-0.171
chr	3920035	3920036	-0.2736
chr	3920036	3920037	-0.4446
chr	3920037	3920038	-0.4902
chr	3920038	3920039	-0.5928
chr	3920039	3920040	-0.6156
chr	3920040	3920041	-0.6612
chr	3920041	3920042	-0.8208
chr	3920042	3920043	-0.969
chr	3920043	3920044	-0.9804
chr	3920044	3920045	-0.9918
chr	3920045	3920046	-0.9804
chr	3920046	3920047	-0.8664
chr	3920047	3920055	-0.855
chr	3920055	3920056	-0.8436
chr	3920056	3920058	-0.627
chr	3920058	3920059	-0.513
chr	3920059	3920060	-0.5244
chr	3920060	3920061	-0.4446
chr	3920061	3920062	-0.4218
chr	3920062	3920063	-0.3648
chr	3920063	3920069	-0.0684
chr	3920069	3920070	-0.1368
chr	3920070	3920078	-0.1482
chr	3920078	3920084	-0.114
chr	3920084	3920085	-0.1254
chr	3920085	3920087	-0.1026
chr	3920087	3920088	-0.1254
chr	3920088	3920089	-0.1482
chr	3920089	3920090	-0.2394
chr	3920090	3920091	-2.9982
chr	3920091	3920092	-5.2554
chr	3920092	3920093	-5.871
chr	3920093	3920094	-11.7306
chr	3920094	3920095	-14.934
chr	3920095	3920096	-15.0936
chr	3920096	3920097	-15.219
chr	3920097	3920099	-15.7548
chr	3920099	3920100	-15.9714
chr	3920100	3920101	-16.0512
chr	3920101	3920102	-16.0968
chr	3920102	3920103	-16.1994
chr	3920103	3920104	-16.2108
chr	3920104	3920105	-16.2222
chr	3920105	3920109	-16.2564
chr	3920109	3920114	-17.4876
chr	3920114	3920115	-17.4762
chr	3920115	3920116	-17.0544
chr	3920116	3920117	-10.2258
chr	3920117	3920118	-1.9722
chr	3920118	3920119	-1.8468
chr	3920119	3920120	-1.8696
chr	3920120	3920121	-1.881
chr	3920121	3920122	-1.9038
chr	3920122	3920123	-1.767
chr	3920123	3920124	-1.7556
chr	3920124	3920125	-1.767
chr	3920125	3920132	-1.7784
chr	3920132	3920136	-1.8012
chr	3920136	3920137	-1.8126
chr	3920137	3920138	-1.8354
chr	3920138	3920139	-1.6302
chr	3920139	3920140	-1.3566
chr	3920140	3920141	-1.3794
chr	3920141	3920142	-1.3908
chr	3920142	3920144	-1.3338
chr	3920144	3920147	-1.1172
chr	3920147	3920149	-1.1058
chr	3920149	3920155	-1.1172
chr	3920155	3920157	-1.1058
chr	3920157	3920159	-1.1172
chr	3920159	3920160	-0.5244
chr	3920160	3920161	-0.0684
chr	3920161	3920164	-0.057
chr	3920164	3920165	-0.0798
chr	3920165	3920168	-0.1026
chr	3920168	3920169	-0.228
chr	3920169	3920170	-0.2622
chr	3920170	3920171	-0.285
chr	3920171	3920172	-0.3762
chr	3920172	3920173	-5.8596
chr	3920173	3920174	-8.8122
chr	3920174	3920175	-9.234
chr	3920175	3920176	-9.4962
chr	3920176	3920179	-9.576
chr	3920179	3920182	-9.5874
chr	3920182	3920184	-9.5988
chr	3920184	3920186	-9.6102
chr	3920186	3920189	-9.69
chr	3920189	3920191	-9.6672
chr	3920191	3920192	-9.6558
chr	3920192	3920193	-1.2426
chr	3920193	3920194	-0.2052
chr	3920194	3920201	-0.1482
chr	3920201	3920205	-0.1368
chr	3920205	3920208	-0.1254
chr	3920208	3920210	-0.114
chr	3920210	3920214	-0.0342
chr	3920214	3920216	-0.0456
chr	3920216	3920229	-0.114
chr	3920229	3920230	-0.1482
chr	3920230	3920231	-0.171
chr	3920231	3920234	-0.1938
chr	3920234	3920235	-0.1824
chr	3920235	3920236	-0.1938
chr	3920236	3920237	-0.2052
chr	3920237	3920239	-0.114
chr	3920239	3920241	-0.1254
chr	3920241	3920249	-0.1368
chr	3920249	3920252	-0.0798
chr	3920252	3920259	-0.057
chr	3920259	3920261	-0.0798
chr	3920261	3920262	-0.1482
chr	3920262	3920263	-1.026
chr	3920263	3920264	-1.5618
chr	3920264	3920265	-1.9152
chr	3920265	3920266	-2.2116
chr	3920266	3920267	-2.7702
chr	3920267	3920268	-5.4606
chr	3920268	3920269	-8.2422
chr	3920269	3920270	-8.322
chr	3920270	3920272	-8.6412
chr	3920272	3920273	-8.721
chr	3920273	3920274	-8.7324
chr	3920274	3920277	-8.7438
chr	3920277	3920278	-8.7666
chr	3920278	3920279	-8.8008
chr	3920279	3920280	-8.8122
chr	3920280	3920281	-8.8236
chr	3920281	3920282	-8.7666
chr	3920282	3920284	-8.7552
chr	3920284	3920285	-7.3416
chr	3920285	3920289	-7.353
chr	3920289	3920290	-0.1596
chr	3920290	3920291	-0.1482
chr	3920291	3920295	-0.114
chr	3920295	3920297	-0.1026
chr	3920297	3920298	-0.0684
chr	3920298	3920299	-0.0456
chr	3920299	3920300	-0.0684
chr	3920300	3920302	-0.114
chr	3920302	3920311	-0.1368
chr	3920311	3920314	-0.1482
chr	3920314	3920315	-0.171
chr	3920315	3920318	-0.285
chr	3920318	3920319	-0.3534
chr	3920319	3920320	-0.4104
chr	3920320	3920321	-0.4446
chr	3920321	3920322	-0.4674
chr	3920322	3920323	-0.5244
chr	3920323	3920324	-0.4902
chr	3920324	3920325	-0.4674
chr	3920325	3920328	-0.4902
chr	3920328	3920336	-0.513
chr	3920336	3920337	-0.5016
chr	3920337	3920338	-0.5814
chr	3920338	3920339	-0.5472
chr	3920339	3920341	-0.627
chr	3920341	3920342	-0.6726
chr	3920342	3920343	-0.513
chr	3920343	3920344	-0.4902
chr	3920344	3920356	-0.2964
chr	3920356	3920358	-0.3192
chr	3920358	3920360	-0.1482
chr	3920360	3920361	-0.0912
chr	3920361	3920362	-0.057
chr	3920362	3920366	-0.0342
chr	3920366	3920369	-0.0228
chr	3920369	3920370	-0.0342
chr	3920370	3920371	-0.1026
chr	3920371	3920372	-0.1596
chr	3920372	3920378	-0.1824
chr	3920378	3920379	-0.171
chr	3920379	3920386	-0.1596
chr	3920386	3920387	-0.171
chr	3920387	3920392	-0.1938
chr	3920392	3920393	-0.4674
chr	3920393	3920407	-0.4902
chr	3920407	3920408	-0.5016
chr	3920408	3920409	-0.513
chr	3920409	3920411	-0.4902
chr	3920411	3920414	-0.5358
chr	3920414	3920415	-0.0798
chr	3920415	3920418	-0.0912
chr	3920418	3920427	-0.1026
chr	3920427	3920431	-0.0912
chr	3920431	3920433	-0.0798
chr	3920433	3920435	-0.0684
chr	3920435	3920437	-0.0798
chr	3920437	3920438	-0.114
chr	3920438	3920439	-0.3192
chr	3920439	3920440	-0.5358
chr	3920440	3920441	-3.9102
chr	3920441	3920442	-4.1382
chr	3920442	3920443	-4.4916
chr	3920443	3920445	-4.5258
chr	3920445	3920446	-4.6056
chr	3920446	3920449	-4.617
chr	3920449	3920458	-4.6284
chr	3920458	3920460	-4.6056
chr	3920460	3920461	-3.3402
chr	3920461	3920462	-3.3288
chr	3920462	3920463	-2.8614
chr	3920463	3920465	-2.8272
chr	3920465	3920466	-2.6334
chr	3920466	3920467	-2.6448
chr	3920467	3920468	-0.0228
chr	3920468	3920470	-0.0342
chr	3920470	3920471	-0.0684
chr	3920471	3920472	-0.114
chr	3920472	3920473	-0.1368
chr	3920473	3920474	-0.1482
chr	3920474	3920476	-0.1824
chr	3920476	3920477	-0.1938
chr	3920477	3920480	-0.2394
chr	3920480	3920481	-0.2508
chr	3920481	3920482	-0.2736
chr	3920482	3920483	-0.285
chr	3920483	3920484	-0.456
chr	3920484	3920485	-0.57
chr	3920485	3920486	-0.6498
chr	3920486	3920487	-0.8208
chr	3920487	3920488	-9.7584
chr	3920488	3920489	-10.431
chr	3920489	3920490	-11.8788
chr	3920490	3920491	-12.1524
chr	3920491	3920492	-12.54
chr	3920492	3920493	-12.597
chr	3920493	3920495	-12.5742
chr	3920495	3920497	-12.5514
chr	3920497	3920499	-12.5628
chr	3920499	3920500	-12.5286
chr	3920500	3920502	-12.5058
chr	3920502	3920503	-12.4374
chr	3920503	3920504	-12.4146
chr	3920504	3920505	-12.255
chr	3920505	3920506	-12.2322
chr	3920506	3920507	-12.1638
chr	3920507	3920508	-8.2194
chr	3920508	3920509	-7.5354
chr	3920509	3920510	-0.7182
chr	3920510	3920511	-0.6612
chr	3920511	3920512	-0.6156
chr	3920512	3920513	-0.456
chr	3920513	3920514	-0.1026
chr	3920514	3920516	-0.1482
chr	3920516	3920517	-0.1596
chr	3920517	3920518	-0.1368
chr	3920518	3920519	-0.1824
chr	3920519	3920520	-0.2052
chr	3920520	3920526	-1.254
chr	3920526	3920528	-1.2654
chr	3920528	3920531	-1.2768
chr	3920531	3920540	-1.2654
chr	3920540	3920548	-0.0228
chr	3920548	3920549	-0.0114
chr	3920549	3920550	-0.0228
chr	3920550	3920551	-0.0342
chr	3920551	3920552	-0.855
chr	3920552	3920553	-0.9006
chr	3920553	3920554	-1.2084
chr	3920554	3920555	-1.2654
chr	3920555	3920556	-1.3908
chr	3920556	3920557	-2.166
chr	3920557	3920558	-2.2344
chr	3920558	3920559	-3.2034
chr	3920559	3920560	-3.249
chr	3920560	3920561	-4.332
chr	3920561	3920562	-4.674
chr	3920562	3920563	-5.0502
chr	3920563	3920564	-5.0844
chr	3920564	3920569	-5.0958
chr	3920569	3920571	-5.0844
chr	3920571	3920572	-4.56
chr	3920572	3920573	-4.5486
chr	3920573	3920574	-4.0812
chr	3920574	3920575	-4.0584
chr	3920575	3920576	-3.99
chr	3920576	3920577	-3.2718
chr	3920577	3920578	-3.1806
chr	3920578	3920579	-2.907
chr	3920579	3920580	-1.9152
chr	3920580	3920581	-1.8924
chr	3920581	3920582	-1.6644
chr	3920582	3920583	-0.513
chr	3920583	3920585	-0.1026
chr	3920585	3920587	-0.0912
chr	3920587	3920588	-0.0798
chr	3920588	3920594	-0.0684
chr	3920594	3920602	-0.0798
chr	3920602	3920605	-0.0342
chr	3920605	3920615	-0.0114
chr	3920620	3920636	-0.0114
chr	3920640	3920643	-0.0114
chr	3920643	3920647	-0.0228
chr	3920647	3920648	-0.2508
chr	3920648	3920650	-0.2736
chr	3920650	3920652	-0.3648
chr	3920652	3920653	-0.3876
chr	3920653	3920656	-0.399
chr	3920656	3920662	-0.4104
chr	3920662	3920663	-0.399
chr	3920663	3920668	-0.4104
chr	3920668	3920669	-0.1824
chr	3920669	3920670	-0.171
chr	3920670	3920671	-0.1482
chr	3920671	3920672	-0.1026
chr	3920672	3920675	-0.0342
chr	3920675	3920678	-0.0228
chr	3920678	3920679	-0.0342
chr	3920679	3920680	-0.0456
chr	3920680	3920682	-0.057
chr	3920682	3920684	-0.0684
chr	3920684	3920685	-0.0912
chr	3920685	3920687	-0.1596
chr	3920687	3920689	-0.228
chr	3920689	3920690	-0.2508
chr	3920690	3920691	-0.2622
chr	3920691	3920692	-0.2964
chr	3920692	3920693	-0.3534
chr	3920693	3920695	-0.627
chr	3920695	3920699	-0.6612
chr	3920699	3920702	-0.6498
chr	3920702	3920706	-0.627
chr	3920706	3920709	-0.5472
chr	3920709	3920711	-0.5358
chr	3920711	3920713	-0.4446
chr	3920713	3920714	-0.342
chr	3920714	3920715	-0.0456
chr	3920715	3920717	-0.0228
chr	3920717	3920721	-0.0342
chr	3920721	3920726	-0.0228
chr	3920726	3920727	-0.0798
chr	3920727	3920734	-0.1026
chr	3920734	3920749	-0.0912
chr	3920749	3920750	-0.0228
chr	3920750	3920751	-0.0456
chr	3920751	3920752	-0.171
chr	3920752	3920753	-0.2166
chr	3920753	3920771	-0.2394
chr	3920775	3920776	-0.0114
chr	3920776	3920777	-0.0228
chr	3920777	3920796	-0.0342
chr	3920796	3920797	-0.0228
chr	3920836	3920837	-0.0114
chr	3920837	3920845	-0.0228
chr	3920845	3920858	-0.0342
chr	3920858	3920859	-0.0114
chr	3920859	3920860	-0.0456
chr	3920860	3920861	-0.1026
chr	3920861	3920862	-0.1254
chr	3920862	3920863	-0.1368
chr	3920863	3920878	-0.1482
chr	3920878	3920879	-0.1596
chr	3920879	3920881	-0.171
chr	3920881	3920882	-0.0798
chr	3920882	3920887	-0.0912
chr	3920887	3920891	-0.0798
chr	3920891	3920900	-0.0684
chr	3920900	3920901	-0.057
chr	3920901	3920902	-0.0342
chr	3920902	3920904	-0.0114
chr	3920922	3920923	-0.0114
chr	3920923	3920940	-0.0228
chr	3920940	3920958	-0.0114
chr	3920958	3920967	-0.0228
chr	3920967	3920972	-0.0114
chr	3920972	3920973	-0.0342
chr	3920973	3920974	-0.0456
chr	3920974	3920976	-0.0684
chr	3920976	3920978	-0.0798
chr	3920978	3920980	-0.0912
chr	3920980	3920984	-0.1026
chr	3920984	3920994	-0.114
chr	3920994	3920996	-0.1026
chr	3920996	3920998	-0.057
chr	3920998	3921001	-0.0456
chr	3921010	3921014	-0.0114
chr	3921014	3921015	-0.0342
chr	3921015	3921016	-0.0456
chr	3921016	3921018	-0.057
chr	3921018	3921032	-0.0684
chr	3921032	3921035	-0.057
chr	3921035	3921036	-0.0114
chr	3921110	3921113	-0.0114
chr	3921113	3921115	-0.0684
chr	3921115	3921116	-0.0798
chr	3921116	3921117	-0.1026
chr	3921117	3921118	-0.1254
chr	3921118	3921119	-0.3762
chr	3921119	3921133	-0.3876
chr	3921133	3921135	-0.3648
chr	3921135	3921139	-0.3078
chr	3921139	3921140	-0.2964
chr	3921167	3921168	-0.0228
chr	3921168	3921189	-0.0342
chr	3921189	3921211	-0.0114
chr	3921220	3921221	-0.0342
chr	3921221	3921222	-0.0456
chr	3921222	3921232	-0.1026
chr	3921232	3921234	-0.114
chr	3921234	3921235	-0.1368
chr	3921235	3921236	-0.2052
chr	3921236	3921237	-0.3306
chr	3921237	3921238	-0.4218
chr	3921238	3921239	-0.5928
chr	3921239	3921240	-1.6758
chr	3921240	3921241	-1.767
chr	3921241	3921243	-1.7784
chr	3921243	3921244	-1.7328
chr	3921244	3921248	-1.7442
chr	3921248	3921250	-1.7328
chr	3921250	3921253	-1.7442
chr	3921253	3921256	-1.7556
chr	3921256	3921257	-1.7214
chr	3921257	3921258	-1.71
chr	3921258	3921260	-1.6872
chr	3921260	3921261	-1.6644
chr	3921261	3921266	-0.0342
chr	3921266	3921270	-0.0228
chr	3921270	3921271	-0.0114
chr	3921271	3921272	-0.0342
chr	3921272	3921273	-0.0456
chr	3921273	3921277	-0.0798
chr	3921277	3921279	-0.0684
chr	3921279	3921293	-0.0798
chr	3921293	3921303	-0.0114
chr	3921322	3921332	-0.0114
chr	3921332	3921349	-0.0228
chr	3921355	3921362	-0.0114
chr	3921362	3921364	-0.0342
chr	3921364	3921366	-0.0456
chr	3921366	3921367	-0.0684
chr	3921367	3921374	-0.0912
chr	3921374	3921376	-0.1026
chr	3921376	3921383	-0.0912
chr	3921383	3921386	-0.114
chr	3921386	3921399	-0.0342
chr	3921399	3921401	-0.0228
chr	3921405	3921406	-0.0798
chr	3921406	3921407	-0.0912
chr	3921407	3921408	-0.114
chr	3921408	3921420	-0.1254
chr	3921420	3921423	-0.1368
chr	3921423	3921424	-0.1482
chr	3921424	3921425	-0.1938
chr	3921425	3921427	-0.1824
chr	3921427	3921428	-0.0912
chr	3921428	3921429	-0.1026
chr	3921429	3921430	-0.228
chr	3921430	3921436	-0.2394
chr	3921436	3921437	-0.2508
chr	3921437	3921438	-0.2736
chr	3921438	3921439	-0.2622
chr	3921439	3921440	-0.2736
chr	3921440	3921445	-0.2964
chr	3921445	3921446	-0.3192
chr	3921446	3921447	-0.3306
chr	3921447	3921449	-0.3192
chr	3921449	3921450	-0.171
chr	3921450	3921451	-0.1824
chr	3921451	3921452	-0.513
chr	3921452	3921453	-0.8436
chr	3921453	3921454	-0.8664
chr	3921454	3921455	-0.9234
chr	3921455	3921456	-0.9576
chr	3921456	3921457	-1.0032
chr	3921457	3921458	-1.1628
chr	3921458	3921459	-1.4706
chr	3921459	3921470	-1.5504
chr	3921470	3921471	-1.9836
chr	3921471	3921472	-2.2116
chr	3921472	3921473	-2.2344
chr	3921473	3921474	-1.3794
chr	3921474	3921475	-1.368
chr	3921475	3921476	-1.4592
chr	3921476	3921478	-1.767
chr	3921478	3921479	-1.7784
chr	3921479	3921482	-1.2084
chr	3921482	3921489	-1.2312
chr	3921489	3921491	-1.2426
chr	3921491	3921492	-1.0146
chr	3921492	3921493	-0.6612
chr	3921493	3921495	-0.5928
chr	3921495	3921496	-0.5814
chr	3921496	3921497	-0.57
chr	3921497	3921498	-0.5016
chr	3921498	3921499	-0.114
chr	3921499	3921505	-0.0684
chr	3921505	3921507	-0.0798
chr	3921507	3921509	-0.0912
chr	3921509	3921510	-0.1026
chr	3921510	3921511	-0.2508
chr	3921511	3921513	-0.2964
chr	3921513	3921515	-0.285
chr	3921515	3921516	-1.8924
chr	3921516	3921517	-1.9152
chr	3921517	3921519	-1.9266
chr	3921519	3921520	-2.0178
chr	3921520	3921527	-2.0292
chr	3921527	3921528	-1.995
chr	3921528	3921532	-1.9836
chr	3921532	3921535	-1.8696
chr	3921535	3921536	-1.8354
chr	3921536	3921537	-1.7898
chr	3921554	3921561	-0.0114
chr	3921561	3921562	-0.8778
chr	3921562	3921563	-1.1172
chr	3921563	3921564	-1.14
chr	3921564	3921565	-1.1628
chr	3921565	3921566	-1.197
chr	3921566	3921568	-1.254
chr	3921568	3921576	-1.2768
chr	3921576	3921577	-1.2654
chr	3921577	3921582	-1.254
chr	3921582	3921583	-0.3192
chr	3921583	3921585	-0.1368
chr	3921585	3921588	-0.1026
chr	3921588	3921590	-0.057
chr	3921590	3921593	-0.0456
chr	3921593	3921594	-0.0114
chr	3921619	3921620	-0.0228
chr	3921620	3921621	-0.0342
chr	3921621	3921622	-0.057
chr	3921622	3921623	-0.0798
chr	3921623	3921641	-0.0912
chr	3921641	3921642	-0.0798
chr	3921642	3921643	-0.0456
chr	3921643	3921645	-0.0342
chr	3921645	3921652	-0.0456
chr	3921652	3921661	-0.057
chr	3921661	3921663	-0.0456
chr	3921663	3921675	-0.0114
chr	3921683	3921693	-0.0114
chr	3921693	3921694	-0.0342
chr	3921694	3921701	-0.0798
chr	3921701	3921704	-0.1026
chr	3921704	3921713	-0.0912
chr	3921713	3921715	-0.1026
chr	3921715	3921716	-0.057
chr	3921716	3921721	-0.0456
chr	3921721	3921722	-0.0228
chr	3921722	3921729	-0.0342
chr	3921729	3921732	-0.057
chr	3921732	3921736	-0.0456
chr	3921736	3921747	-0.057
chr	3921747	3921748	-0.0456
chr	3921748	3921758	-0.0114
chr	3921769	3921770	-0.0342
chr	3921770	3921771	-0.0684
chr	3921771	3921773	-0.0798
chr	3921773	3921791	-0.1026
chr	3921791	3921792	-0.0912
chr	3921792	3921794	-0.0342
chr	3921794	3921795	-0.0114
chr	3921809	3921810	-0.0114
chr	3921810	3921813	-0.2052
chr	3921813	3921814	-0.2166
chr	3921814	3921815	-0.228
chr	3921815	3921817	-0.2394
chr	3921817	3921818	-0.342
chr	3921818	3921820	-0.4218
chr	3921820	3921823	-0.4446
chr	3921823	3921831	-0.456
chr	3921831	3921832	-0.4674
chr	3921832	3921837	-0.2394
chr	3921837	3921839	-0.2166
chr	3921839	3921840	-0.114
chr	3921840	3921842	-0.0912
chr	3921842	3921844	-0.0798
chr	3921844	3921845	-0.0684
chr	3921845	3921847	-0.0798
chr	3921847	3921854	-0.0684
chr	3921854	3921860	-0.0456
chr	3921860	3921863	-0.0342
chr	3921863	3921864	-0.0456
chr	3921864	3921865	-0.0228
chr	3921865	3921882	-0.0114
chr	3921915	3921917	-0.0114
chr	3921917	3921921	-0.0228
chr	3921921	3921922	-0.0342
chr	3921922	3921928	-0.0456
chr	3921928	3921929	-0.057
chr	3921929	3921933	-0.0912
chr	3921933	3921943	-0.0798
chr	3921943	3921948	-0.057
chr	3921948	3921949	-0.0456
chr	3921949	3921954	-0.0114
chr	3921978	3921984	-0.0228
chr	3921984	3921986	-0.0342
chr	3921986	3921987	-0.0456
chr	3921987	3921989	-0.057
chr	3921989	3921999	-0.0798
chr	3921999	3922007	-0.057
chr	3922007	3922008	-0.0456
chr	3922008	3922011	-0.0342
chr	3922023	3922024	-0.0114
chr	3922024	3922025	-0.0798
chr	3922025	3922026	-0.0912
chr	3922026	3922027	-0.1482
chr	3922027	3922028	-0.171
chr	3922028	3922029	-0.3762
chr	3922029	3922031	-0.5244
chr	3922031	3922034	-0.5358
chr	3922034	3922035	-0.5472
chr	3922035	3922044	-0.5814
chr	3922044	3922048	-0.57
chr	3922048	3922049	-0.5586
chr	3922049	3922050	-0.5358
chr	3922050	3922051	-0.9576
chr	3922051	3922052	-0.9918
chr	3922052	3922053	-1.3452
chr	3922053	3922055	-1.6302
chr	3922055	3922056	-1.653
chr	3922056	3922059	-1.6074
chr	3922059	3922060	-1.6188
chr	3922060	3922061	-2.3826
chr	3922061	3922062	-2.4282
chr	3922062	3922064	-2.5194
chr	3922064	3922065	-2.5764
chr	3922065	3922066	-2.622
chr	3922066	3922067	-2.7018
chr	3922067	3922069	-2.7474
chr	3922069	3922071	-2.7588
chr	3922071	3922072	-2.7702
chr	3922072	3922077	-1.197
chr	3922077	3922080	-1.1856
chr	3922080	3922081	-1.1742
chr	3922081	3922086	-0.3078
chr	3922086	3922087	-0.285
chr	3922087	3922088	-0.228
chr	3922088	3922090	-0.2052
chr	3922090	3922091	-0.1368
chr	3922091	3922092	-0.114
chr	3922092	3922093	-0.0912
chr	3922093	3922094	-0.0798
chr	3922094	3922095	-0.0684
chr	3922099	3922100	-0.0798
chr	3922100	3922104	-0.1026
chr	3922104	3922124	-0.114
chr	3922124	3922125	-0.0342
chr	3922125	3922128	-0.0114
chr	3922128	3922133	-0.0228
chr	3922133	3922134	-0.0342
chr	3922134	3922137	-0.0684
chr	3922137	3922138	-0.0912
chr	3922138	3922142	-0.2166
chr	3922142	3922144	-0.2508
chr	3922144	3922145	-0.3876
chr	3922145	3922146	-0.4104
chr	3922146	3922148	-0.456
chr	3922148	3922149	-0.4674
chr	3922149	3922158	-0.456
chr	3922158	3922159	-0.4332
chr	3922159	3922161	-0.2736
chr	3922161	3922163	-0.2622
chr	3922163	3922166	-0.2052
chr	3922166	3922171	-0.0342
chr	3922172	3922173	-0.0114
chr	3922173	3922183	-0.0342
chr	3922183	3922189	-0.0798
chr	3922189	3922191	-0.0912
chr	3922191	3922192	-0.0684
chr	3922192	3922203	-0.057
chr	3922203	3922204	-0.0456
chr	3922204	3922210	-0.0114
chr	3922214	3922216	-0.0114
chr	3922216	3922218	-0.1368
chr	3922218	3922220	-0.1482
chr	3922220	3922221	-0.171
chr	3922221	3922235	-0.1824
chr	3922235	3922236	-0.1596
chr	3922236	3922237	-0.1368
chr	3922237	3922242	-0.114
chr	3922242	3922243	-0.0342
chr	3922257	3922277	-0.0456
chr	3922277	3922281	-0.0228
chr	3922295	3922323	-0.0114
chr	3922354	3922355	-0.0228
chr	3922355	3922375	-0.0342
chr	3922375	3922376	-0.0228
chr	3922390	3922407	-0.0114
chr	3922407	3922411	-0.0228
chr	3922411	3922412	-0.0342
chr	3922412	3922413	-0.0912
chr	3922413	3922414	-0.456
chr	3922414	3922415	-0.5928
chr	3922415	3922416	-0.8892
chr	3922416	3922417	-4.674
chr	3922417	3922418	-4.9476
chr	3922418	3922420	-4.9818
chr	3922420	3922425	-5.0274
chr	3922425	3922426	-5.016
chr	3922426	3922430	-5.0274
chr	3922430	3922432	-5.0616
chr	3922432	3922434	-5.0502
chr	3922434	3922435	-5.0046
chr	3922435	3922436	-5.0388
chr	3922436	3922437	-5.2554
chr	3922437	3922438	-1.3908
chr	3922438	3922439	-1.5504
chr	3922439	3922440	-2.964
chr	3922440	3922441	-3.4656
chr	3922441	3922442	-3.534
chr	3922442	3922443	-3.591
chr	3922443	3922444	-3.6024
chr	3922444	3922446	-3.7164
chr	3922446	3922452	-3.705
chr	3922452	3922457	-3.6936
chr	3922457	3922458	-3.6366
chr	3922458	3922459	-3.4656
chr	3922459	3922460	-3.534
chr	3922460	3922461	-0.3192
chr	3922461	3922462	-0.3078
chr	3922462	3922463	-0.3192
chr	3922463	3922464	-0.3762
chr	3922464	3922465	-0.3192
chr	3922465	3922466	-0.3534
chr	3922466	3922467	-0.3648
chr	3922467	3922468	-0.3762
chr	3922468	3922469	-0.399
chr	3922469	3922470	-0.4902
chr	3922470	3922471	-0.4788
chr	3922471	3922475	-0.4902
chr	3922475	3922476	-0.5016
chr	3922476	3922478	-0.513
chr	3922478	3922481	-0.5244
chr	3922481	3922484	-0.5358
chr	3922484	3922485	-0.5472
chr	3922485	3922486	-0.171
chr	3922486	3922487	-0.2052
chr	3922487	3922488	-0.1824
chr	3922488	3922490	-1.0032
chr	3922490	3922500	-0.9576
chr	3922500	3922502	-1.254
chr	3922502	3922503	-1.2654
chr	3922503	3922504	-1.2768
chr	3922504	3922506	-1.2882
chr	3922506	3922508	-1.2996
chr	3922508	3922509	-1.2198
chr	3922509	3922510	-0.3876
chr	3922510	3922517	-0.3762
chr	3922517	3922521	-0.399
chr	3922521	3922524	-0.0912
chr	3922524	3922526	-0.114
chr	3922526	3922529	-0.1254
chr	3922529	3922537	-0.114
chr	3922537	3922543	-0.0912
chr	3922543	3922544	-0.0456
chr	3922544	3922545	-0.0228
chr	3922545	3922548	-0.0114
chr	3922548	3922551	-0.0684
chr	3922551	3922552	-0.0912
chr	3922552	3922553	-0.114
chr	3922553	3922570	-0.1482
chr	3922570	3922574	-0.057
chr	3922574	3922577	-0.0228
chr	3922577	3922590	-0.0342
chr	3922590	3922592	-0.0456
chr	3922592	3922593	-0.1254
chr	3922593	3922594	-0.114
chr	3922594	3922596	-0.1026
chr	3922596	3922601	-0.114
chr	3922601	3922602	-0.1026
chr	3922602	3922604	-0.1368
chr	3922604	3922607	-0.1482
chr	3922607	3922614	-0.1596
chr	3922614	3922619	-0.0798
chr	3922619	3922624	-0.057
chr	3922625	3922626	-0.0114
chr	3922626	3922627	-0.0342
chr	3922627	3922628	-0.1254
chr	3922628	3922629	-0.171
chr	3922629	3922630	-1.2768
chr	3922630	3922631	-1.7784
chr	3922631	3922633	-1.8012
chr	3922633	3922634	-1.8126
chr	3922634	3922646	-1.8468
chr	3922646	3922647	-1.8354
chr	3922647	3922649	-1.8126
chr	3922649	3922650	-1.8012
chr	3922650	3922651	-0.1254
chr	3922651	3922653	-0.0798
chr	3922653	3922660	-0.0912
chr	3922660	3922661	-0.1026
chr	3922661	3922662	-0.114
chr	3922662	3922663	-0.1596
chr	3922663	3922664	-0.2508
chr	3922664	3922666	-0.2622
chr	3922666	3922667	-0.285
chr	3922667	3922671	-0.2964
chr	3922671	3922673	-0.285
chr	3922673	3922676	-0.2736
chr	3922676	3922678	-0.2394
chr	3922678	3922681	-0.228
chr	3922681	3922683	-0.2166
chr	3922683	3922688	-0.0342
chr	3922691	3922696	-0.0114
chr	3922696	3922701	-0.0228
chr	3922701	3922702	-0.0342
chr	3922702	3922711	-0.0456
chr	3922711	3922712	-0.057
chr	3922712	3922717	-0.0456
chr	3922717	3922724	-0.0342
chr	3922724	3922728	-0.0114
chr	3922738	3922740	-0.0228
chr	3922740	3922742	-0.0342
chr	3922742	3922743	-0.0456
chr	3922743	3922744	-0.0798
chr	3922744	3922745	-0.2394
chr	3922745	3922746	-0.342
chr	3922746	3922748	-0.3648
chr	3922748	3922763	-0.3876
chr	3922763	3922764	-0.399
chr	3922764	3922766	-0.2964
chr	3922766	3922768	-0.0456
chr	3922768	3922779	-0.0228
chr	3922779	3922782	-0.057
chr	3922782	3922783	-0.0684
chr	3922783	3922784	-0.0798
chr	3922784	3922785	-0.342
chr	3922785	3922788	-0.3306
chr	3922788	3922804	-0.513
chr	3922804	3922805	-0.5244
chr	3922805	3922806	-0.228
chr	3922806	3922808	-0.2394
chr	3922808	3922809	-0.2508
chr	3922809	3922810	-0.3648
chr	3922810	3922812	-0.2622
chr	3922812	3922813	-0.3078
chr	3922813	3922815	-0.3192
chr	3922815	3922818	-0.3306
chr	3922818	3922821	-0.342
chr	3922821	3922823	-0.3534
chr	3922823	3922824	-0.3762
chr	3922824	3922825	-0.4218
chr	3922825	3922827	-0.456
chr	3922827	3922828	-0.4674
chr	3922828	3922829	-0.4788
chr	3922829	3922830	-0.5472
chr	3922830	3922831	-0.399
chr	3922831	3922832	-0.741
chr	3922832	3922833	-0.8436
chr	3922833	3922834	-0.8778
chr	3922834	3922836	-0.8892
chr	3922836	3922842	-0.855
chr	3922842	3922844	-0.8436
chr	3922844	3922845	-0.7752
chr	3922845	3922846	-0.798
chr	3922846	3922847	-0.7752
chr	3922847	3922848	-0.741
chr	3922848	3922849	-0.684
chr	3922849	3922851	-0.6954
chr	3922851	3922854	-0.627
chr	3922854	3922863	-0.057
chr	3922863	3922866	-0.0684
chr	3922866	3922868	-0.0228
chr	3922868	3922880	-0.0114
chr	3922880	3922881	-0.0342
chr	3922881	3922886	-0.0456
chr	3922886	3922890	-0.0342
chr	3922890	3922896	-0.0456
chr	3922896	3922897	-0.057
chr	3922897	3922899	-0.0798
chr	3922899	3922900	-0.1026
chr	3922900	3922903	-0.1254
chr	3922903	3922908	-0.0912
chr	3922908	3922916	-0.1368
chr	3922916	3922917	-0.1482
chr	3922917	3922918	-0.1368
chr	3922918	3922920	-0.0684
chr	3922920	3922921	-0.0798
chr	3922921	3922923	-0.1026
chr	3922923	3922924	-0.1254
chr	3922924	3922925	-0.1938
chr	3922925	3922926	-0.2052
chr	3922926	3922927	-0.285
chr	3922927	3922928	-0.2964
chr	3922928	3922929	-0.4788
chr	3922929	3922930	-0.9576
chr	3922930	3922931	-1.2084
chr	3922931	3922932	-2.622
chr	3922932	3922933	-2.6904
chr	3922933	3922934	-2.7132
chr	3922934	3922935	-2.736
chr	3922935	3922936	-2.8044
chr	3922936	3922937	-2.8842
chr	3922937	3922939	-2.9184
chr	3922939	3922940	-2.9298
chr	3922940	3922941	-2.964
chr	3922941	3922942	-2.9754
chr	3922942	3922943	-3.021
chr	3922943	3922944	-3.5568
chr	3922944	3922945	-3.5796
chr	3922945	3922946	-3.5454
chr	3922946	3922950	-3.5682
chr	3922950	3922951	-3.2718
chr	3922951	3922952	-0.9804
chr	3922952	3922953	-0.969
chr	3922953	3922957	-0.9006
chr	3922957	3922958	-0.7866
chr	3922958	3922963	-0.7524
chr	3922963	3922964	-0.7068
chr	3922964	3922965	-0.0684
chr	3922965	3922966	-0.0342
chr	3922966	3922970	-0.0228
chr	3922970	3922972	-0.0114
chr	3922987	3922988	-0.0228
chr	3922988	3922989	-0.0456
chr	3922989	3922990	-0.057
chr	3922990	3922994	-0.0684
chr	3922994	3922995	-0.0912
chr	3922995	3922996	-0.228
chr	3922996	3922997	-0.5586
chr	3922997	3923000	-0.9576
chr	3923000	3923001	-0.9918
chr	3923001	3923005	-1.0488
chr	3923005	3923008	-1.0602
chr	3923008	3923016	-0.9918
chr	3923016	3923017	-0.9804
chr	3923017	3923018	-0.9234
chr	3923018	3923022	-0.114
chr	3923022	3923023	-0.0456
chr	3923023	3923024	-0.0342
chr	3923024	3923025	-0.057
chr	3923025	3923028	-0.0684
chr	3923028	3923029	-0.0798
chr	3923029	3923030	-0.114
chr	3923030	3923031	-0.3762
chr	3923031	3923032	-0.5016
chr	3923032	3923033	-0.57
chr	3923033	3923035	-0.5928
chr	3923035	3923037	-0.6498
chr	3923037	3923038	-0.7296
chr	3923038	3923039	-0.741
chr	3923039	3923040	-0.7524
chr	3923040	3923041	-0.8208
chr	3923041	3923043	-0.8778
chr	3923043	3923044	-0.9006
chr	3923044	3923045	-0.9804
chr	3923045	3923046	-2.5764
chr	3923046	3923047	-2.793
chr	3923047	3923048	-3.249
chr	3923048	3923049	-3.2148
chr	3923049	3923058	-3.4314
chr	3923058	3923059	-3.4086
chr	3923059	3923060	-3.3288
chr	3923060	3923061	-3.3174
chr	3923061	3923062	-3.3288
chr	3923062	3923064	-3.2946
chr	3923064	3923065	-3.3402
chr	3923065	3923066	-3.3516
chr	3923066	3923067	-2.8614
chr	3923067	3923068	-2.0406
chr	3923068	3923069	-2.2002
chr	3923069	3923070	-2.28
chr	3923070	3923071	-2.736
chr	3923071	3923072	-3.5226
chr	3923072	3923073	-7.0794
chr	3923073	3923074	-7.5126
chr	3923074	3923075	-7.809
chr	3923075	3923076	-8.0256
chr	3923076	3923077	-8.1396
chr	3923077	3923078	-8.1852
chr	3923078	3923079	-8.208
chr	3923079	3923080	-8.4702
chr	3923080	3923081	-8.6526
chr	3923081	3923083	-8.7096
chr	3923083	3923084	-8.6982
chr	3923084	3923085	-8.6754
chr	3923085	3923089	-8.6526
chr	3923089	3923090	-8.5728
chr	3923090	3923092	-8.265
chr	3923092	3923093	-8.2308
chr	3923093	3923095	-0.9234
chr	3923095	3923097	-0.8664
chr	3923097	3923098	-0.855
chr	3923098	3923099	-0.684
chr	3923099	3923100	-0.5016
chr	3923100	3923101	-0.3192
chr	3923101	3923102	-0.228
chr	3923102	3923103	-0.0456
chr	3923103	3923104	-0.057
chr	3923104	3923106	-0.0342
chr	3923106	3923108	-0.0228
chr	3923108	3923109	-0.0456
chr	3923109	3923110	-0.057
chr	3923110	3923111	-0.1254
chr	3923111	3923112	-0.1824
chr	3923112	3923113	-0.2052
chr	3923113	3923114	-0.2508
chr	3923114	3923115	-0.2622
chr	3923115	3923116	-0.285
chr	3923116	3923118	-0.3648
chr	3923118	3923119	-0.3876
chr	3923119	3923120	-0.4104
chr	3923120	3923121	-0.4218
chr	3923121	3923122	-0.4332
chr	3923122	3923123	-0.4446
chr	3923123	3923124	-0.6612
chr	3923124	3923126	-0.6954
chr	3923126	3923127	-0.6726
chr	3923127	3923129	-0.684
chr	3923129	3923130	-0.6612
chr	3923130	3923131	-0.684
chr	3923131	3923132	-1.2426
chr	3923132	3923133	-1.7214
chr	3923133	3923135	-1.7898
chr	3923135	3923136	-1.8012
chr	3923136	3923137	-1.8126
chr	3923137	3923138	-1.824
chr	3923138	3923141	-1.7214
chr	3923141	3923144	-1.653
chr	3923144	3923145	-1.4364
chr	3923145	3923148	-1.4022
chr	3923148	3923151	-1.3908
chr	3923151	3923152	-1.4022
chr	3923152	3923153	-1.3908
chr	3923153	3923154	-0.1824
chr	3923154	3923159	-0.0114
chr	3923159	3923167	-0.0228
chr	3923167	3923169	-0.0342
chr	3923169	3923170	-0.0456
chr	3923170	3923171	-0.057
chr	3923171	3923174	-0.0684
chr	3923174	3923176	-0.0798
chr	3923176	3923177	-0.0912
chr	3923177	3923178	-0.114
chr	3923178	3923179	-0.1938
chr	3923179	3923180	-0.2052
chr	3923180	3923181	-0.2394
chr	3923181	3923183	-0.285
chr	3923183	3923186	-0.3078
chr	3923186	3923187	-0.3192
chr	3923187	3923188	-0.399
chr	3923188	3923189	-0.4332
chr	3923189	3923190	-0.684
chr	3923190	3923191	-3.7734
chr	3923191	3923192	-4.3776
chr	3923192	3923193	-4.6626
chr	3923193	3923194	-4.7766
chr	3923194	3923195	-5.4834
chr	3923195	3923196	-5.7684
chr	3923196	3923198	-5.8026
chr	3923198	3923199	-5.8938
chr	3923199	3923200	-5.9052
chr	3923200	3923201	-5.928
chr	3923201	3923202	-5.9508
chr	3923202	3923203	-5.8824
chr	3923203	3923209	-5.8938
chr	3923209	3923211	-5.8824
chr	3923211	3923212	-5.5404
chr	3923212	3923213	-1.1628
chr	3923213	3923214	-1.1286
chr	3923214	3923215	-1.1058
chr	3923215	3923216	-1.0944
chr	3923216	3923218	-0.1938
chr	3923218	3923221	-0.1824
chr	3923221	3923223	-0.0342
chr	3923227	3923230	-0.0114
chr	3923230	3923232	-0.0342
chr	3923232	3923234	-0.0456
chr	3923234	3923236	-0.0684
chr	3923236	3923240	-0.1026
chr	3923240	3923245	-0.114
chr	3923245	3923253	-0.1254
chr	3923253	3923255	-0.0798
chr	3923255	3923256	-0.0684
chr	3923256	3923258	-0.057
chr	3923258	3923263	-0.0228
chr	3923263	3923265	-0.0114
chr	3923292	3923295	-0.0114
chr	3923295	3923297	-0.0684
chr	3923297	3923298	-0.0798
chr	3923298	3923303	-0.0912
chr	3923303	3923304	-0.1026
chr	3923304	3923305	-0.2052
chr	3923305	3923306	-0.2166
chr	3923306	3923308	-0.228
chr	3923308	3923309	-0.5814
chr	3923309	3923310	-8.3562
chr	3923310	3923311	-9.006
chr	3923311	3923312	-9.1314
chr	3923312	3923313	-9.1542
chr	3923313	3923314	-9.2796
chr	3923314	3923316	-9.3024
chr	3923316	3923318	-9.3138
chr	3923318	3923324	-9.3252
chr	3923324	3923325	-9.3138
chr	3923325	3923326	-9.2568
chr	3923326	3923327	-9.1314
chr	3923327	3923329	-9.1428
chr	3923329	3923330	-9.0402
chr	3923330	3923331	-0.1824
chr	3923331	3923334	-0.171
chr	3923334	3923335	-0.1596
chr	3923335	3923337	-0.1482
chr	3923337	3923338	-0.0798
chr	3923338	3923339	-0.0912
chr	3923339	3923342	-0.1026
chr	3923342	3923343	-0.1596
chr	3923343	3923344	-0.171
chr	3923344	3923345	-0.2394
chr	3923345	3923349	-0.2508
chr	3923349	3923350	-0.2736
chr	3923350	3923351	-0.3648
chr	3923351	3923352	-0.3876
chr	3923352	3923354	-0.4218
chr	3923354	3923356	-0.5244
chr	3923356	3923359	-0.5358
chr	3923359	3923360	-0.6498
chr	3923360	3923361	-0.6726
chr	3923361	3923362	-0.6498
chr	3923362	3923366	-0.6954
chr	3923366	3923368	-0.6498
chr	3923368	3923369	-0.6612
chr	3923369	3923371	-0.7182
chr	3923371	3923372	-0.57
chr	3923372	3923375	-0.5928
chr	3923375	3923376	-0.57
chr	3923376	3923378	-0.4446
chr	3923378	3923381	-0.456
chr	3923381	3923382	-0.4332
chr	3923382	3923383	-0.1824
chr	3923383	3923384	-0.171
chr	3923384	3923389	-0.1596
chr	3923389	3923390	-0.171
chr	3923390	3923393	-0.114
chr	3923393	3923394	-0.057
chr	3923394	3923395	-0.0456
chr	3923395	3923399	-0.0342
chr	3923399	3923401	-0.0228
chr	3923401	3923410	-0.0114
chr	3923411	3923413	-0.0342
chr	3923413	3923415	-0.0456
chr	3923415	3923416	-0.2394
chr	3923416	3923417	-0.2508
chr	3923417	3923420	-0.285
chr	3923420	3923423	-0.3078
chr	3923423	3923432	-0.3306
chr	3923432	3923437	-0.2964
chr	3923437	3923438	-0.1026
chr	3923438	3923439	-0.1254
chr	3923439	3923441	-0.171
chr	3923441	3923442	-0.1824
chr	3923442	3923443	-0.171
chr	3923443	3923446	-0.1026
chr	3923446	3923447	-0.114
chr	3923447	3923448	-0.1254
chr	3923448	3923449	-0.1824
chr	3923449	3923451	-0.2166
chr	3923451	3923452	-0.2508
chr	3923452	3923459	-0.285
chr	3923459	3923460	-0.2622
chr	3923460	3923467	-0.1824
chr	3923467	3923469	-0.171
chr	3923469	3923471	-0.0798
chr	3923471	3923472	-0.0342
chr	3923499	3923500	-0.0114
chr	3923500	3923505	-0.0798
chr	3923505	3923517	-0.0912
chr	3923517	3923518	-0.1368
chr	3923518	3923519	-0.1938
chr	3923519	3923521	-0.2166
chr	3923521	3923522	-0.5928
chr	3923522	3923523	-0.684
chr	3923523	3923541	-0.7068
chr	3923541	3923543	-0.1596
chr	3923543	3923548	-0.0114
chr	3923564	3923570	-0.0228
chr	3923570	3923572	-0.0342
chr	3923572	3923573	-0.0456
chr	3923573	3923576	-0.057
chr	3923576	3923582	-0.0798
chr	3923582	3923583	-0.1596
chr	3923583	3923584	-0.171
chr	3923584	3923585	-0.2394
chr	3923585	3923586	-0.7182
chr	3923586	3923587	-2.0862
chr	3923587	3923589	-2.9868
chr	3923589	3923590	-3.078
chr	3923590	3923592	-3.1008
chr	3923592	3923593	-3.0894
chr	3923593	3923597	-3.078
chr	3923597	3923599	-3.0894
chr	3923599	3923607	-3.1008
chr	3923607	3923608	-0.114
chr	3923608	3923609	-0.1482
chr	3923609	3923618	-0.1596
chr	3923618	3923622	-0.1482
chr	3923622	3923631	-0.1254
chr	3923631	3923634	-0.114
chr	3923655	3923656	-0.0456
chr	3923656	3923658	-0.1368
chr	3923658	3923659	-0.1596
chr	3923659	3923660	-0.1824
chr	3923660	3923681	-0.1938
chr	3923682	3923685	-0.0114
chr	3923685	3923688	-0.0228
chr	3923688	3923689	-0.1824
chr	3923689	3923691	-0.2508
chr	3923691	3923695	-0.2622
chr	3923695	3923707	-0.285
chr	3923707	3923709	-0.2736
chr	3923709	3923710	-0.2622
chr	3923710	3923711	-0.1482
chr	3923711	3923712	-0.0456
chr	3923712	3923719	-0.0228
chr	3923732	3923733	-0.0456
chr	3923733	3923734	-0.057
chr	3923734	3923735	-0.0912
chr	3923735	3923736	-0.1026
chr	3923736	3923737	-0.171
chr	3923737	3923738	-0.2052
chr	3923738	3923739	-0.2394
chr	3923739	3923741	-0.2508
chr	3923741	3923744	-0.2736
chr	3923744	3923757	-0.285
chr	3923757	3923758	-0.2736
chr	3923758	3923760	-0.2508
chr	3923760	3923761	-0.228
chr	3923761	3923762	-0.0912
chr	3923762	3923763	-0.0684
chr	3923763	3923764	-0.0228
chr	3923764	3923767	-0.0114
chr	3923799	3923801	-0.0228
chr	3923801	3923804	-0.0456
chr	3923804	3923808	-0.1482
chr	3923808	3923809	-0.1938
chr	3923809	3923810	-0.5472
chr	3923810	3923811	-0.57
chr	3923811	3923812	-0.5814
chr	3923812	3923815	-0.5928
chr	3923815	3923821	-0.6042
chr	3923821	3923825	-0.5928
chr	3923825	3923826	-0.5814
chr	3923826	3923827	-0.4902
chr	3923827	3923829	-0.5016
chr	3923829	3923831	-0.5472
chr	3923831	3923835	-0.1026
chr	3923835	3923836	-0.114
chr	3923836	3923839	-0.1026
chr	3923839	3923842	-0.0798
chr	3923842	3923847	-0.0912
chr	3923847	3923851	-0.114
chr	3923851	3923853	-0.057
chr	3923853	3923867	-0.0456
chr	3923876	3923877	-0.0456
chr	3923877	3923878	-0.057
chr	3923878	3923880	-0.0684
chr	3923880	3923881	-0.0912
chr	3923881	3923884	-0.114
chr	3923884	3923885	-0.2052
chr	3923885	3923886	-0.2394
chr	3923886	3923890	-0.3876
chr	3923890	3923897	-0.4218
chr	3923897	3923899	-0.4332
chr	3923899	3923900	-0.456
chr	3923900	3923901	-0.5244
chr	3923901	3923902	-0.6384
chr	3923902	3923904	-0.8664
chr	3923904	3923905	-0.855
chr	3923905	3923906	-0.7638
chr	3923906	3923907	-0.7524
chr	3923907	3923909	-0.5586
chr	3923909	3923910	-0.57
chr	3923910	3923912	-0.627
chr	3923912	3923918	-0.6156
chr	3923918	3923923	-0.627
chr	3923923	3923925	-0.5358
chr	3923925	3923926	-0.4674
chr	3923926	3923928	-0.114
chr	3923928	3923934	-0.1026
chr	3923934	3923940	-0.0114
chr	3923962	3923963	-0.0114
chr	3923963	3923967	-0.0228
chr	3923967	3923969	-0.0342
chr	3923969	3923970	-0.0456
chr	3923970	3923972	-0.057
chr	3923972	3923973	-0.0684
chr	3923973	3923976	-0.0912
chr	3923976	3923984	-0.1026
chr	3923984	3923991	-0.0798
chr	3923991	3923992	-0.1026
chr	3923992	3923999	-0.114
chr	3923999	3924000	-0.1026
chr	3924000	3924001	-0.0912
chr	3924001	3924003	-0.0798
chr	3924003	3924004	-0.0684
chr	3924004	3924007	-0.0798
chr	3924007	3924010	-0.0684
chr	3924010	3924023	-0.0798
chr	3924023	3924025	-0.0684
chr	3924025	3924026	-0.0456
chr	3924026	3924027	-0.0228
chr	3924035	3924036	-0.0114
chr	3924036	3924039	-0.0228
chr	3924039	3924040	-0.0798
chr	3924040	3924041	-0.114
chr	3924041	3924042	-0.1596
chr	3924042	3924043	-0.2166
chr	3924043	3924044	-0.2394
chr	3924044	3924045	-0.399
chr	3924045	3924046	-0.5244
chr	3924046	3924047	-0.7068
chr	3924047	3924048	-0.8436
chr	3924048	3924049	-1.0488
chr	3924049	3924050	-1.5618
chr	3924050	3924051	-1.6644
chr	3924051	3924052	-4.2522
chr	3924052	3924053	-4.3434
chr	3924053	3924054	-4.4004
chr	3924054	3924062	-4.4118
chr	3924062	3924068	-4.4232
chr	3924068	3924069	-4.1154
chr	3924069	3924070	-0.1368
chr	3924070	3924071	-0.1254
chr	3924071	3924073	-0.057
chr	3924073	3924074	-0.0456
chr	3924074	3924076	-0.0342
chr	3924076	3924085	-0.0228
chr	3924085	3924093	-0.0114
chr	3924093	3924095	-0.0228
chr	3924095	3924096	-0.0456
chr	3924096	3924097	-0.0798
chr	3924097	3924098	-0.2508
chr	3924098	3924102	-0.3534
chr	3924102	3924103	-0.3648
chr	3924103	3924111	-0.3762
chr	3924111	3924112	-0.513
chr	3924112	3924113	-0.57
chr	3924113	3924116	-0.5928
chr	3924116	3924121	-0.6042
chr	3924121	3924130	-0.2508
chr	3924130	3924132	-0.228
chr	3924132	3924133	-0.0456
chr	3924133	3924134	-0.0228
chr	3924134	3924137	-0.0114
chr	3924150	3924159	-0.0114
chr	3924159	3924161	-0.0228
chr	3924161	3924171	-0.0342
chr	3924171	3924172	-0.0228
chr	3924172	3924173	-0.0456
chr	3924173	3924182	-0.057
chr	3924182	3924192	-0.0342
chr	3924192	3924194	-0.0228
chr	3924194	3924212	-0.0342
chr	3924212	3924221	-0.0912
chr	3924221	3924233	-0.057
chr	3924233	3924234	-0.0684
chr	3924234	3924237	-0.0228
chr	3924237	3924239	-0.0342
chr	3924239	3924240	-0.0456
chr	3924240	3924251	-0.0342
chr	3924251	3924263	-0.057
chr	3924263	3924270	-0.0456
chr	3924270	3924271	-0.0228
chr	3924287	3924289	-0.057
chr	3924289	3924290	-1.0716
chr	3924290	3924291	-1.8354
chr	3924291	3924292	-2.0064
chr	3924292	3924293	-2.0406
chr	3924293	3924294	-2.0862
chr	3924294	3924295	-2.28
chr	3924295	3924296	-2.3142
chr	3924296	3924297	-2.679
chr	3924297	3924298	-3.135
chr	3924298	3924299	-3.3516
chr	3924299	3924300	-3.3858
chr	3924300	3924301	-3.42
chr	3924301	3924302	-3.477
chr	3924302	3924303	-3.4998
chr	3924303	3924305	-3.5112
chr	3924305	3924306	-3.5226
chr	3924306	3924308	-3.534
chr	3924308	3924309	-3.4884
chr	3924309	3924310	-2.9412
chr	3924310	3924311	-2.793
chr	3924311	3924312	-1.995
chr	3924312	3924316	-1.6074
chr	3924316	3924317	-1.5732
chr	3924317	3924318	-1.4592
chr	3924318	3924319	-1.1742
chr	3924319	3924320	-1.9722
chr	3924320	3924321	-2.109
chr	3924321	3924322	-2.2458
chr	3924322	3924323	-2.3484
chr	3924323	3924324	-2.8728
chr	3924324	3924325	-2.8956
chr	3924325	3924326	-2.907
chr	3924326	3924327	-2.9184
chr	3924327	3924328	-2.9412
chr	3924328	3924329	-3.021
chr	3924329	3924332	-3.0438
chr	3924332	3924334	-3.0666
chr	3924334	3924335	-3.0552
chr	3924335	3924340	-3.0438
chr	3924340	3924341	-1.2654
chr	3924341	3924342	-1.1856
chr	3924342	3924344	-1.1172
chr	3924344	3924346	-0.1938
chr	3924346	3924347	-0.1824
chr	3924347	3924349	-0.1938
chr	3924349	3924350	-0.2052
chr	3924350	3924351	-0.0684
chr	3924351	3924352	-0.0798
chr	3924352	3924353	-0.0912
chr	3924353	3924356	-0.1482
chr	3924356	3924357	-0.1596
chr	3924357	3924358	-0.1938
chr	3924358	3924360	-0.2394
chr	3924360	3924362	-0.2508
chr	3924362	3924364	-0.2622
chr	3924364	3924366	-0.285
chr	3924366	3924367	-0.2964
chr	3924367	3924372	-0.285
chr	3924372	3924373	-0.2736
chr	3924373	3924374	-0.2622
chr	3924374	3924375	-0.2394
chr	3924375	3924376	-0.228
chr	3924376	3924377	-0.171
chr	3924377	3924378	-0.1482
chr	3924378	3924379	-0.0798
chr	3924379	3924385	-0.0342
chr	3924385	3924389	-0.057
chr	3924389	3924407	-0.0228
chr	3924427	3924429	-0.0114
chr	3924429	3924431	-0.0228
chr	3924431	3924432	-0.0456
chr	3924432	3924433	-0.0912
chr	3924433	3924434	-0.1596
chr	3924434	3924436	-0.2052
chr	3924436	3924437	-0.2166
chr	3924437	3924438	-0.2508
chr	3924438	3924439	-0.2964
chr	3924439	3924440	-0.7296
chr	3924440	3924441	-0.969
chr	3924441	3924442	-1.6872
chr	3924442	3924443	-1.8126
chr	3924443	3924444	-2.052
chr	3924444	3924446	-2.109
chr	3924446	3924455	-2.1204
chr	3924455	3924457	-2.0748
chr	3924457	3924459	-2.052
chr	3924459	3924461	-1.3794
chr	3924461	3924462	-0.1824
chr	3924462	3924463	-0.171
chr	3924463	3924464	-0.1254
chr	3924464	3924465	-0.1596
chr	3924465	3924466	-0.1824
chr	3924466	3924468	-0.1596
chr	3924468	3924471	-0.1026
chr	3924471	3924472	-0.114
chr	3924472	3924475	-0.1254
chr	3924475	3924479	-0.114
chr	3924479	3924487	-0.1254
chr	3924487	3924494	-0.0684
chr	3924494	3924495	-0.057
chr	3924495	3924496	-0.0342
chr	3924496	3924499	-0.0228
chr	3924499	3924501	-0.0114
chr	3924517	3924518	-0.0114
chr	3924518	3924522	-0.0342
chr	3924522	3924540	-0.0456
chr	3924540	3924545	-0.0114
chr	3924575	3924579	-0.0228
chr	3924579	3924598	-0.0342
chr	3924598	3924599	-0.0114
chr	3924657	3924658	-0.0114
chr	3924658	3924680	-0.0228
chr	3924698	3924699	-0.0228
chr	3924699	3924700	-0.0684
chr	3924700	3924701	-0.114
chr	3924701	3924702	-0.1482
chr	3924702	3924703	-0.3648
chr	3924703	3924704	-1.2084
chr	3924704	3924705	-1.2882
chr	3924705	3924706	-1.3224
chr	3924706	3924709	-1.4022
chr	3924709	3924717	-1.4706
chr	3924717	3924723	-1.4592
chr	3924723	3924724	-1.4478
chr	3924724	3924725	-1.4136
chr	3924725	3924726	-0.0912
chr	3924726	3924727	-0.0114
chr	3924727	3924746	-0.0342
chr	3924746	3924748	-0.0228
chr	3924759	3924761	-0.0114
chr	3924761	3924762	-0.0798
chr	3924762	3924763	-0.171
chr	3924763	3924764	-0.1938
chr	3924764	3924765	-0.2052
chr	3924765	3924766	-0.228
chr	3924766	3924767	-0.3192
chr	3924767	3924775	-0.342
chr	3924775	3924777	-0.3534
chr	3924777	3924779	-0.3648
chr	3924779	3924783	-0.3534
chr	3924783	3924785	-0.1938
chr	3924785	3924787	-0.1254
chr	3924787	3924797	-0.0228
chr	3924797	3924809	-0.0114
chr	3924809	3924810	-0.0228
chr	3924810	3924814	-0.057
chr	3924814	3924824	-0.0456
chr	3924824	3924826	-0.0684
chr	3924826	3924827	-0.0912
chr	3924827	3924829	-0.1026
chr	3924829	3924831	-0.114
chr	3924831	3924832	-0.1254
chr	3924832	3924833	-0.2166
chr	3924833	3924835	-0.2622
chr	3924835	3924837	-0.285
chr	3924837	3924846	-0.2964
chr	3924846	3924851	-0.2736
chr	3924851	3924852	-0.2166
chr	3924852	3924853	-0.2508
chr	3924853	3924854	-0.1482
chr	3924854	3924855	-0.1254
chr	3924855	3924856	-0.5244
chr	3924856	3924857	-0.5358
chr	3924857	3924858	-0.5586
chr	3924858	3924865	-0.5814
chr	3924865	3924866	-0.6042
chr	3924866	3924867	-0.6954
chr	3924867	3924875	-0.7296
chr	3924875	3924876	-0.5814
chr	3924876	3924877	-0.2394
chr	3924877	3924888	-0.1482
chr	3924888	3924889	-0.0228
chr	3924889	3924891	-0.0114
chr	3924900	3924903	-0.0114
chr	3924903	3924905	-0.0342
chr	3924905	3924907	-0.0798
chr	3924907	3924908	-0.1368
chr	3924908	3924912	-0.1482
chr	3924912	3924913	-0.1596
chr	3924913	3924926	-0.1938
chr	3924926	3924928	-0.0912
chr	3924928	3924929	-0.0684
chr	3924929	3924933	-0.0798
chr	3924933	3924934	-0.0228
chr	3924934	3924945	-0.0114
chr	3924945	3924946	-0.0228
chr	3924946	3924947	-0.0456
chr	3924947	3924948	-0.1596
chr	3924948	3924949	-0.3534
chr	3924949	3924950	-0.3876
chr	3924950	3924951	-0.3762
chr	3924951	3924953	-0.4218
chr	3924953	3924970	-0.4446
chr	3924970	3924971	-0.3078
chr	3924971	3924972	-0.0798
chr	3924972	3924974	-0.0684
chr	3924975	3924976	-0.0114
chr	3924976	3924977	-0.0798
chr	3924977	3924983	-0.114
chr	3924983	3924986	-0.1368
chr	3924986	3924988	-0.171
chr	3924988	3924997	-0.1824
chr	3924997	3924998	-0.1368
chr	3924998	3925005	-0.0684
chr	3925024	3925031	-0.0114
chr	3925031	3925033	-0.0228
chr	3925033	3925034	-0.0456
chr	3925034	3925036	-0.057
chr	3925036	3925037	-0.0798
chr	3925037	3925048	-0.0912
chr	3925048	3925053	-0.1026
chr	3925053	3925057	-0.0228
chr	3925057	3925070	-0.0114
chr	3925146	3925151	-0.0114
chr	3925151	3925165	-0.0342
chr	3925165	3925173	-0.0228
chr	3925244	3925257	-0.0228
chr	3925257	3925265	-0.0342
chr	3925265	3925266	-0.0456
chr	3925266	3925267	-0.114
chr	3925267	3925268	-0.4332
chr	3925268	3925269	-0.5244
chr	3925269	3925272	-0.5358
chr	3925272	3925284	-0.5472
chr	3925284	3925285	-0.5244
chr	3925285	3925286	-0.5016
chr	3925286	3925289	-0.4902
chr	3925289	3925290	-0.0342
chr	3925290	3925291	-0.0456
chr	3925291	3925294	-0.0798
chr	3925294	3925307	-0.0912
chr	3925307	3925309	-0.0798
chr	3925309	3925311	-0.057
chr	3925311	3925312	-0.0456
chr	3925312	3925316	-0.0342
chr	3925316	3925329	-0.0114
chr	3925329	3925350	-0.0228
chr	3925350	3925354	-0.0114
chr	3925354	3925374	-0.0228
chr	3925374	3925376	-0.0114
chr	3925424	3925428	-0.0114
chr	3925428	3925436	-0.0228
chr	3925436	3925437	-0.0456
chr	3925437	3925438	-0.0798
chr	3925438	3925444	-0.114
chr	3925444	3925459	-0.1254
chr	3925459	3925461	-0.057
chr	3925461	3925462	-0.6612
chr	3925462	3925463	-0.684
chr	3925463	3925464	-0.798
chr	3925464	3925465	-0.8094
chr	3925465	3925470	-0.8436
chr	3925470	3925471	-0.8322
chr	3925471	3925476	-0.8436
chr	3925476	3925477	-0.8322
chr	3925477	3925480	-0.8436
chr	3925480	3925482	-0.8094
chr	3925482	3925484	-0.0912
chr	3925484	3925485	-0.0456
chr	3925485	3925487	-0.0342
chr	3925487	3925488	-0.0228
chr	3925488	3925490	-0.0114
chr	3925490	3925492	-0.0228
chr	3925492	3925495	-0.0114
chr	3925495	3925511	-0.0228
chr	3925511	3925518	-0.0114
chr	3925518	3925522	-0.114
chr	3925522	3925533	-0.1368
chr	3925533	3925537	-0.1596
chr	3925537	3925538	-0.171
chr	3925538	3925539	-0.2052
chr	3925539	3925540	-0.1026
chr	3925540	3925541	-0.1368
chr	3925541	3925554	-0.1596
chr	3925554	3925561	-0.1368
chr	3925578	3925581	-0.0114
chr	3925581	3925583	-0.0228
chr	3925583	3925584	-0.057
chr	3925584	3925585	-0.0912
chr	3925585	3925586	-0.1596
chr	3925586	3925587	-0.2052
chr	3925587	3925605	-0.2736
chr	3925605	3925607	-0.2622
chr	3925607	3925608	-0.0798
chr	3925608	3925609	-0.0114
chr	3925632	3925635	-0.0114
chr	3925635	3925647	-0.0228
chr	3925647	3925653	-0.0342
chr	3925653	3925655	-0.0228
chr	3925655	3925656	-0.057
chr	3925656	3925668	-0.0456
chr	3925668	3925677	-0.0342
chr	3925698	3925699	-0.0114
chr	3925699	3925721	-0.0228
chr	3925722	3925723	-0.0114
chr	3925723	3925726	-0.0342
chr	3925726	3925728	-0.0912
chr	3925728	3925731	-0.1026
chr	3925731	3925743	-0.114
chr	3925743	3925744	-0.1026
chr	3925744	3925745	-0.0798
chr	3925745	3925748	-0.0228
chr	3925748	3925750	-0.0114
chr	3925750	3925751	-0.0228
chr	3925751	3925758	-0.0114
chr	3925758	3925761	-0.0228
chr	3925761	3925763	-0.0342
chr	3925763	3925765	-0.0456
chr	3925765	3925766	-0.057
chr	3925766	3925767	-0.114
chr	3925767	3925768	-0.1026
chr	3925768	3925769	-0.2166
chr	3925769	3925770	-0.2394
chr	3925770	3925773	-0.285
chr	3925773	3925788	-0.2964
chr	3925788	3925789	-0.1596
chr	3925789	3925790	-0.0456
chr	3925790	3925793	-0.0342
chr	3925793	3925794	-0.0114
chr	3925804	3925806	-0.0114
chr	3925806	3925812	-0.0228
chr	3925812	3925824	-0.1254
chr	3925824	3925827	-0.1368
chr	3925827	3925828	-0.1482
chr	3925828	3925829	-0.171
chr	3925829	3925831	-0.1824
chr	3925831	3925833	-0.2394
chr	3925833	3925836	-0.1482
chr	3925836	3925842	-0.1368
chr	3925842	3925847	-0.1596
chr	3925847	3925848	-0.4218
chr	3925848	3925849	-0.4332
chr	3925849	3925850	-0.4674
chr	3925850	3925851	-0.4332
chr	3925851	3925852	-0.456
chr	3925852	3925853	-0.399
chr	3925853	3925854	-0.4218
chr	3925854	3925867	-0.4104
chr	3925867	3925868	-0.2508
chr	3925868	3925869	-0.2394
chr	3925869	3925870	-0.1026
chr	3925870	3925871	-0.0912
chr	3925871	3925872	-0.0684
chr	3925872	3925874	-0.057
chr	3925874	3925875	-0.0456
chr	3925875	3925879	-0.0114
chr	3925879	3925882	-0.0342
chr	3925882	3925883	-0.0456
chr	3925883	3925884	-0.171
chr	3925884	3925885	-0.6384
chr	3925885	3925886	-0.6954
chr	3925886	3925887	-0.7068
chr	3925887	3925888	-0.855
chr	3925888	3925889	-0.8664
chr	3925889	3925904	-0.8892
chr	3925904	3925905	-0.798
chr	3925905	3925906	-0.0912
chr	3925906	3925907	-0.0456
chr	3925907	3925913	-0.0228
chr	3925914	3925918	-0.0114
chr	3925918	3925919	-0.0342
chr	3925919	3925920	-0.0684
chr	3925920	3925921	-0.627
chr	3925921	3925922	-0.6384
chr	3925922	3925923	-0.6498
chr	3925923	3925924	-0.7068
chr	3925924	3925925	-0.7296
chr	3925925	3925927	-0.7524
chr	3925927	3925929	-1.1172
chr	3925929	3925932	-1.14
chr	3925932	3925941	-1.1514
chr	3925941	3925942	-0.5358
chr	3925942	3925943	-0.5244
chr	3925943	3925945	-0.4332
chr	3925945	3925947	-0.4446
chr	3925947	3925949	-0.4332
chr	3925949	3925961	-0.0228
chr	3925964	3925965	-0.0798
chr	3925965	3925966	-0.1254
chr	3925966	3925967	-0.1482
chr	3925967	3925970	-0.171
chr	3925970	3925971	-0.1824
chr	3925971	3925986	-0.2394
chr	3925986	3925993	-0.0684
chr	3925996	3925998	-0.0114
chr	3925998	3926007	-0.0228
chr	3926007	3926009	-0.0342
chr	3926009	3926010	-0.0912
chr	3926010	3926012	-0.1026
chr	3926012	3926013	-0.1254
chr	3926013	3926015	-0.1368
chr	3926015	3926016	-0.1824
chr	3926016	3926017	-1.4136
chr	3926017	3926018	-1.482
chr	3926018	3926020	-1.5048
chr	3926020	3926021	-2.0406
chr	3926021	3926029	-2.052
chr	3926029	3926031	-2.0862
chr	3926031	3926032	-2.0292
chr	3926032	3926037	-1.9836
chr	3926037	3926038	-1.7556
chr	3926038	3926039	-0.0342
chr	3926039	3926040	-0.7638
chr	3926040	3926041	-1.3566
chr	3926041	3926042	-1.4136
chr	3926042	3926044	-1.425
chr	3926044	3926045	-1.4706
chr	3926045	3926046	-1.482
chr	3926046	3926047	-1.5276
chr	3926047	3926049	-1.7214
chr	3926049	3926050	-2.5194
chr	3926050	3926051	-4.218
chr	3926051	3926052	-4.5144
chr	3926052	3926054	-4.5714
chr	3926054	3926058	-4.9932
chr	3926058	3926060	-5.0046
chr	3926060	3926061	-4.9932
chr	3926061	3926064	-3.6138
chr	3926064	3926068	-3.5682
chr	3926068	3926070	-3.5454
chr	3926070	3926071	-3.534
chr	3926071	3926072	-0.2052
chr	3926072	3926073	-0.2166
chr	3926073	3926075	-0.2508
chr	3926075	3926076	-0.2622
chr	3926076	3926077	-0.2508
chr	3926077	3926078	-0.2394
chr	3926078	3926083	-0.2508
chr	3926083	3926086	-0.2394
chr	3926086	3926090	-0.2508
chr	3926090	3926092	-0.3192
chr	3926092	3926098	-0.1254
chr	3926098	3926099	-0.1026
chr	3926099	3926101	-0.1482
chr	3926101	3926103	-0.1596
chr	3926103	3926104	-0.171
chr	3926104	3926105	-0.1824
chr	3926105	3926108	-0.171
chr	3926108	3926112	-0.1824
chr	3926112	3926115	-0.114
chr	3926115	3926120	-0.1482
chr	3926120	3926121	-0.1254
chr	3926121	3926122	-0.3876
chr	3926122	3926123	-0.5814
chr	3926123	3926124	-0.627
chr	3926124	3926126	-0.6726
chr	3926126	3926127	-0.684
chr	3926127	3926132	-0.6612
chr	3926132	3926136	-0.6498
chr	3926136	3926138	-0.6156
chr	3926138	3926139	-0.6042
chr	3926139	3926141	-0.627
chr	3926141	3926142	-0.6726
chr	3926142	3926143	-0.6612
chr	3926143	3926144	-0.3876
chr	3926144	3926145	-0.3762
chr	3926145	3926146	-0.228
chr	3926146	3926147	-0.2394
chr	3926147	3926148	-0.2508
chr	3926148	3926159	-0.2622
chr	3926159	3926161	-0.228
chr	3926161	3926163	-0.1824
chr	3926163	3926164	-0.114
chr	3926164	3926165	-0.1026
chr	3926165	3926166	-0.0912
chr	3926166	3926168	-0.0342
chr	3926168	3926170	-0.057
chr	3926170	3926171	-0.0798
chr	3926171	3926172	-0.1482
chr	3926172	3926173	-0.6498
chr	3926173	3926174	-0.912
chr	3926174	3926175	-0.9348
chr	3926175	3926176	-0.9576
chr	3926176	3926187	-0.9804
chr	3926187	3926188	-0.969
chr	3926188	3926189	-0.9918
chr	3926189	3926190	-1.0488
chr	3926190	3926191	-1.0374
chr	3926191	3926192	-1.026
chr	3926192	3926193	-1.083
chr	3926193	3926194	-0.741
chr	3926194	3926195	-0.8892
chr	3926195	3926196	-0.912
chr	3926196	3926199	-0.9234
chr	3926199	3926201	-0.9348
chr	3926201	3926206	-0.9462
chr	3926206	3926207	-0.9918
chr	3926207	3926209	-1.0602
chr	3926209	3926211	-1.083
chr	3926211	3926212	-1.0944
chr	3926212	3926213	-1.0602
chr	3926213	3926214	-0.9462
chr	3926214	3926215	-0.9006
chr	3926215	3926216	-0.3192
chr	3926216	3926217	-0.3078
chr	3926217	3926218	-0.1938
chr	3926218	3926223	-0.171
chr	3926223	3926225	-0.1596
chr	3926225	3926228	-0.171
chr	3926228	3926232	-0.0456
chr	3926232	3926236	-0.0342
chr	3926236	3926238	-0.0456
chr	3926238	3926239	-0.0342
chr	3926239	3926244	-0.0228
chr	3926244	3926248	-0.057
chr	3926248	3926249	-0.1026
chr	3926249	3926251	-0.114
chr	3926251	3926256	-0.1254
chr	3926256	3926260	-0.1482
chr	3926260	3926261	-0.1368
chr	3926261	3926265	-0.1254
chr	3926265	3926267	-0.114
chr	3926267	3926268	-0.1026
chr	3926268	3926269	-0.0912
chr	3926269	3926270	-0.0342
chr	3926270	3926273	-0.0456
chr	3926273	3926275	-0.0342
chr	3926275	3926276	-0.0456
chr	3926276	3926278	-0.0342
chr	3926278	3926282	-0.0228
chr	3926282	3926284	-0.2394
chr	3926284	3926286	-0.2508
chr	3926286	3926287	-0.2394
chr	3926287	3926288	-0.2736
chr	3926288	3926291	-0.285
chr	3926291	3926296	-0.2964
chr	3926296	3926298	-0.3078
chr	3926298	3926299	-0.342
chr	3926299	3926308	-0.399
chr	3926308	3926309	-0.3876
chr	3926309	3926311	-0.1368
chr	3926311	3926315	-0.1254
chr	3926315	3926316	-0.114
chr	3926316	3926318	-0.1026
chr	3926318	3926319	-0.0456
chr	3926319	3926320	-0.0228
chr	3926320	3926321	-0.0114
chr	3926321	3926322	-0.0228
chr	3926322	3926323	-0.0456
chr	3926323	3926324	-0.2052
chr	3926324	3926325	-0.6042
chr	3926325	3926326	-0.627
chr	3926326	3926327	-0.7068
chr	3926327	3926328	-0.7752
chr	3926328	3926332	-0.7866
chr	3926332	3926333	-0.8094
chr	3926333	3926336	-0.8436
chr	3926336	3926337	-0.855
chr	3926337	3926338	-0.8664
chr	3926338	3926339	-0.912
chr	3926339	3926340	-0.9348
chr	3926340	3926341	-1.254
chr	3926341	3926343	-1.2996
chr	3926343	3926345	-1.3224
chr	3926345	3926348	-0.8322
chr	3926348	3926355	-0.5358
chr	3926355	3926356	-0.4788
chr	3926356	3926360	-0.4674
chr	3926360	3926362	-0.4104
chr	3926362	3926363	-0.0684
chr	3926363	3926364	-0.0798
chr	3926364	3926365	-0.1026
chr	3926365	3926366	-0.1368
chr	3926366	3926367	-0.1596
chr	3926367	3926368	-0.2736
chr	3926368	3926369	-0.3078
chr	3926369	3926370	-0.3306
chr	3926370	3926371	-0.3534
chr	3926371	3926372	-0.7866
chr	3926372	3926373	-1.2426
chr	3926373	3926374	-1.2654
chr	3926374	3926376	-1.2882
chr	3926376	3926377	-1.2996
chr	3926377	3926378	-1.3224
chr	3926378	3926384	-1.3338
chr	3926384	3926388	-1.3224
chr	3926388	3926389	-1.254
chr	3926389	3926390	-1.2312
chr	3926390	3926392	-1.2198
chr	3926392	3926393	-1.197
chr	3926393	3926395	-0.0342
chr	3926395	3926398	-0.0228
chr	3926423	3926427	-0.0114
chr	3926427	3926431	-0.0228
chr	3926431	3926432	-0.0456
chr	3926432	3926434	-0.057
chr	3926434	3926435	-0.1368
chr	3926435	3926437	-0.171
chr	3926437	3926438	-0.9462
chr	3926438	3926439	-2.3256
chr	3926439	3926440	-2.508
chr	3926440	3926443	-2.5764
chr	3926443	3926445	-2.5878
chr	3926445	3926446	-2.5764
chr	3926446	3926454	-2.5878
chr	3926454	3926457	-2.5422
chr	3926457	3926459	-1.3908
chr	3926459	3926461	-0.1824
chr	3926461	3926462	-0.1482
chr	3926462	3926464	-0.0342
chr	3926464	3926469	-0.0114
chr	3926473	3926479	-0.0228
chr	3926479	3926491	-0.0342
chr	3926491	3926496	-0.0456
chr	3926496	3926540	-0.0114
chr	3926546	3926547	-0.0342
chr	3926547	3926549	-0.057
chr	3926549	3926550	-0.0684
chr	3926550	3926551	-0.0798
chr	3926551	3926552	-0.1254
chr	3926552	3926554	-0.1368
chr	3926554	3926567	-0.1482
chr	3926567	3926568	-0.1824
chr	3926568	3926569	-0.2622
chr	3926569	3926570	-0.3534
chr	3926570	3926571	-0.399
chr	3926571	3926572	-0.513
chr	3926572	3926573	-0.5244
chr	3926573	3926574	-0.57
chr	3926574	3926575	-0.627
chr	3926575	3926576	-0.684
chr	3926576	3926577	-0.741
chr	3926577	3926578	-0.7524
chr	3926578	3926579	-0.8436
chr	3926579	3926580	-1.026
chr	3926580	3926581	-2.0634
chr	3926581	3926582	-3.021
chr	3926582	3926583	-3.6138
chr	3926583	3926584	-3.7164
chr	3926584	3926585	-4.731
chr	3926585	3926586	-5.8824
chr	3926586	3926587	-5.9622
chr	3926587	3926589	-6.0762
chr	3926589	3926593	-6.1104
chr	3926593	3926594	-6.0876
chr	3926594	3926595	-5.9736
chr	3926595	3926596	-5.6772
chr	3926596	3926598	-5.6202
chr	3926598	3926600	-5.6088
chr	3926600	3926602	-5.5632
chr	3926602	3926605	-2.7816
chr	3926605	3926606	-2.7588
chr	3926606	3926608	-0.0456
chr	3926608	3926616	-0.057
chr	3926616	3926619	-0.0342
chr	3926619	3926620	-0.1368
chr	3926620	3926621	-0.342
chr	3926621	3926622	-0.7752
chr	3926622	3926625	-0.8208
chr	3926625	3926626	-0.8322
chr	3926626	3926629	-0.8436
chr	3926629	3926630	-0.8778
chr	3926630	3926631	-0.9462
chr	3926631	3926632	-0.9804
chr	3926632	3926633	-0.9918
chr	3926633	3926634	-1.0146
chr	3926634	3926636	-1.0602
chr	3926636	3926637	-1.0716
chr	3926637	3926638	-1.0602
chr	3926638	3926640	-1.0716
chr	3926640	3926641	-0.5814
chr	3926641	3926642	-0.57
chr	3926642	3926647	-0.2964
chr	3926647	3926650	-0.285
chr	3926650	3926652	-0.2508
chr	3926652	3926656	-0.1938
chr	3926656	3926657	-0.0456
chr	3926657	3926659	-0.0342
chr	3926659	3926660	-0.2052
chr	3926660	3926661	-0.1938
chr	3926661	3926662	-0.4788
chr	3926662	3926663	-0.4902
chr	3926663	3926665	-0.513
chr	3926665	3926667	-0.627
chr	3926667	3926668	-0.6384
chr	3926668	3926669	-0.6612
chr	3926669	3926670	-0.684
chr	3926670	3926672	-0.6954
chr	3926672	3926674	-0.7638
chr	3926674	3926676	-0.7752
chr	3926676	3926677	-0.7638
chr	3926677	3926679	-0.7752
chr	3926679	3926680	-0.57
chr	3926680	3926682	-0.5814
chr	3926682	3926683	-0.4674
chr	3926683	3926684	-0.2622
chr	3926684	3926688	-0.2736
chr	3926688	3926689	-0.2166
chr	3926689	3926690	-0.2052
chr	3926690	3926691	-0.1824
chr	3926691	3926692	-0.1482
chr	3926692	3926693	-0.6156
chr	3926693	3926694	-0.6726
chr	3926694	3926695	-1.4934
chr	3926695	3926696	-1.6758
chr	3926696	3926697	-1.767
chr	3926697	3926698	-1.7556
chr	3926698	3926699	-1.767
chr	3926699	3926701	-1.8012
chr	3926701	3926710	-1.7898
chr	3926710	3926711	-1.7556
chr	3926711	3926712	-1.7328
chr	3926712	3926713	-1.6986
chr	3926713	3926714	-1.3452
chr	3926714	3926716	-1.197
chr	3926716	3926717	-0.1026
chr	3926717	3926718	-0.0456
chr	3926718	3926719	-0.0684
chr	3926719	3926721	-0.057
chr	3926721	3926722	-0.0684
chr	3926722	3926723	-0.1368
chr	3926723	3926724	-0.171
chr	3926724	3926725	-0.1938
chr	3926725	3926726	-0.4218
chr	3926726	3926727	-0.9918
chr	3926727	3926728	-1.197
chr	3926728	3926729	-1.254
chr	3926729	3926730	-1.2768
chr	3926730	3926731	-1.2882
chr	3926731	3926732	-1.2996
chr	3926732	3926733	-1.311
chr	3926733	3926737	-1.3452
chr	3926737	3926739	-1.368
chr	3926739	3926743	-1.3908
chr	3926743	3926745	-1.3566
chr	3926745	3926748	-0.9918
chr	3926748	3926749	-0.9348
chr	3926749	3926750	-0.9576
chr	3926750	3926751	-0.2508
chr	3926751	3926754	-0.2394
chr	3926754	3926755	-0.2622
chr	3926755	3926756	-0.2166
chr	3926756	3926757	-0.2394
chr	3926757	3926758	-0.2508
chr	3926758	3926759	-0.2622
chr	3926759	3926760	-0.2394
chr	3926760	3926761	-0.4788
chr	3926761	3926762	-0.4902
chr	3926762	3926763	-0.5586
chr	3926763	3926768	-0.6498
chr	3926768	3926780	-0.6384
chr	3926780	3926781	-0.627
chr	3926781	3926782	-0.5814
chr	3926782	3926784	-0.399
chr	3926784	3926785	-0.228
chr	3926785	3926786	-0.057
chr	3926786	3926787	-0.0114
chr	3926792	3926801	-0.0114
chr	3926801	3926803	-0.0912
chr	3926803	3926811	-0.1026
chr	3926811	3926821	-0.0912
chr	3926821	3926823	-0.1254
chr	3926823	3926824	-0.0684
chr	3926824	3926827	-0.114
chr	3926827	3926843	-0.1254
chr	3926843	3926845	-0.0684
chr	3926845	3926846	-0.0114
chr	3926852	3926858	-0.0228
chr	3926858	3926870	-0.0342
chr	3926870	3926872	-0.1254
chr	3926872	3926873	-0.1026
chr	3926873	3926874	-0.114
chr	3926874	3926875	-0.1254
chr	3926875	3926890	-0.1368
chr	3926890	3926891	-0.0684
chr	3926891	3926892	-0.057
chr	3926921	3926943	-0.0114
chr	3926946	3926947	-0.0228
chr	3926947	3926954	-0.0342
chr	3926954	3926957	-0.0456
chr	3926957	3926958	-0.2052
chr	3926958	3926967	-0.5358
chr	3926967	3926978	-0.5016
chr	3926978	3926979	-0.456
chr	3926979	3926987	-0.0114
chr	3926987	3927003	-0.0684
chr	3927021	3927025	-0.0114
chr	3927025	3927026	-0.0228
chr	3927026	3927031	-0.0342
chr	3927031	3927048	-0.0456
chr	3927048	3927049	-0.1596
chr	3927049	3927050	-0.1824
chr	3927050	3927051	-0.4446
chr	3927051	3927052	-0.5928
chr	3927052	3927053	-3.8076
chr	3927053	3927054	-3.8646
chr	3927054	3927055	-3.9102
chr	3927055	3927060	-3.99
chr	3927060	3927068	-3.9786
chr	3927068	3927070	-4.0014
chr	3927070	3927072	-3.7848
chr	3927072	3927073	-0.1026
chr	3927073	3927076	-0.0684
chr	3927076	3927077	-0.0798
chr	3927077	3927078	-0.0684
chr	3927078	3927090	-0.0798
chr	3927090	3927093	-0.0456
chr	3927093	3927097	-0.0228
chr	3927097	3927112	-0.0114
chr	3927119	3927128	-0.057
chr	3927128	3927129	-0.0684
chr	3927129	3927141	-0.0798
chr	3927141	3927148	-0.0228
chr	3927148	3927150	-0.0114
chr	3927181	3927200	-0.0114
chr	3927217	3927247	-0.0114
chr	3927258	3927278	-0.1254
chr	3927278	3927279	-0.1596
chr	3927279	3927287	-0.057
chr	3927287	3927301	-0.0684
chr	3927301	3927307	-0.0114
chr	3927309	3927322	-0.0114
chr	3927322	3927331	-0.0342
chr	3927331	3927336	-0.0456
chr	3927336	3927340	-0.0342
chr	3927340	3927343	-0.0456
chr	3927343	3927347	-0.0228
chr	3927347	3927355	-0.0342
chr	3927355	3927362	-0.0228
chr	3927362	3927367	-0.0114
chr	3927367	3927368	-0.0228
chr	3927368	3927369	-0.0798
chr	3927369	3927374	-0.285
chr	3927374	3927375	-0.3078
chr	3927375	3927387	-0.3192
chr	3927387	3927391	-0.3306
chr	3927391	3927396	-0.0456
chr	3927396	3927407	-0.0114
chr	3927407	3927408	-0.0228
chr	3927408	3927411	-0.0114
chr	3927411	3927413	-0.0342
chr	3927413	3927418	-0.057
chr	3927418	3927420	-0.0684
chr	3927420	3927421	-0.0798
chr	3927421	3927422	-0.1368
chr	3927422	3927424	-0.171
chr	3927424	3927425	-0.1824
chr	3927425	3927426	-0.1938
chr	3927426	3927427	-0.2052
chr	3927427	3927432	-0.1938
chr	3927432	3927434	-0.171
chr	3927434	3927440	-0.1482
chr	3927440	3927442	-0.1254
chr	3927442	3927443	-0.1026
chr	3927443	3927447	-0.0114
chr	3927447	3927457	-0.0228
chr	3927457	3927459	-0.0342
chr	3927459	3927460	-0.798
chr	3927460	3927462	-0.9348
chr	3927462	3927463	-0.969
chr	3927463	3927464	-1.0488
chr	3927464	3927465	-1.0716
chr	3927465	3927466	-1.0944
chr	3927466	3927467	-1.1742
chr	3927467	3927469	-1.2084
chr	3927469	3927480	-1.2198
chr	3927480	3927481	-0.57
chr	3927481	3927482	-0.3192
chr	3927482	3927483	-0.3306
chr	3927483	3927484	-0.2736
chr	3927484	3927487	-0.228
chr	3927487	3927501	-0.057
chr	3927501	3927502	-0.0456
chr	3927502	3927504	-0.0342
chr	3927516	3927517	-0.3534
chr	3927517	3927518	-0.4674
chr	3927518	3927519	-0.5358
chr	3927519	3927521	-0.57
chr	3927521	3927528	-0.5814
chr	3927528	3927534	-0.5928
chr	3927534	3927537	-0.6156
chr	3927537	3927538	-0.2052
chr	3927538	3927541	-0.228
chr	3927541	3927542	-0.2622
chr	3927542	3927552	-0.2508
chr	3927552	3927557	-0.228
chr	3927557	3927559	-0.2166
chr	3927559	3927563	-0.0228
chr	3927563	3927564	-0.0114
chr	3927577	3927578	-0.1026
chr	3927578	3927579	-0.1596
chr	3927579	3927582	-0.1824
chr	3927582	3927583	-0.2052
chr	3927583	3927584	-0.2964
chr	3927584	3927585	-0.342
chr	3927585	3927598	-0.3534
chr	3927598	3927599	-0.3306
chr	3927599	3927601	-0.1938
chr	3927601	3927603	-0.1824
chr	3927603	3927604	-0.1368
chr	3927604	3927605	-0.114
chr	3927605	3927606	-0.0342
chr	3927606	3927607	-0.0228
chr	3927607	3927608	-0.0342
chr	3927608	3927624	-0.0456
chr	3927624	3927626	-0.0684
chr	3927626	3927629	-0.0456
chr	3927629	3927631	-0.057
chr	3927631	3927635	-0.0456
chr	3927635	3927636	-0.057
chr	3927636	3927643	-0.0684
chr	3927643	3927650	-0.0456
chr	3927650	3927652	-0.0342
chr	3927652	3927653	-0.0228
chr	3927653	3927660	-0.0456
chr	3927660	3927671	-0.0228
chr	3927680	3927681	-0.0798
chr	3927681	3927685	-0.2394
chr	3927685	3927686	-0.2508
chr	3927686	3927702	-0.2736
chr	3927702	3927706	-0.0342
chr	3927725	3927730	-0.0114
chr	3927730	3927734	-0.0342
chr	3927734	3927736	-0.0684
chr	3927736	3927752	-0.0798
chr	3927752	3927759	-0.0114
chr	3927779	3927788	-0.0228
chr	3927788	3927794	-0.0342
chr	3927794	3927797	-0.0456
chr	3927797	3927799	-0.057
chr	3927799	3927800	-0.0456
chr	3927800	3927801	-0.0342
chr	3927801	3927805	-0.057
chr	3927805	3927808	-0.0684
chr	3927808	3927809	-0.0798
chr	3927809	3927810	-0.1026
chr	3927810	3927811	-0.1824
chr	3927811	3927812	-0.4902
chr	3927812	3927813	-1.0716
chr	3927813	3927814	-1.14
chr	3927814	3927817	-1.1514
chr	3927817	3927822	-1.1286
chr	3927822	3927826	-1.1172
chr	3927826	3927830	-1.1058
chr	3927830	3927831	-1.0944
chr	3927831	3927833	-1.0602
chr	3927833	3927834	-0.7068
chr	3927834	3927837	-0.057
chr	3927837	3927838	-0.0456
chr	3927838	3927840	-0.0114
chr	3927861	3927867	-0.0114
chr	3927867	3927872	-0.0228
chr	3927872	3927880	-0.0342
chr	3927880	3927882	-0.0912
chr	3927882	3927885	-0.1254
chr	3927885	3927886	-0.1368
chr	3927886	3927888	-0.1254
chr	3927888	3927889	-0.1482
chr	3927889	3927890	-0.1596
chr	3927890	3927891	-0.2052
chr	3927891	3927892	-0.4788
chr	3927892	3927895	-0.5814
chr	3927895	3927896	-0.5928
chr	3927896	3927901	-0.5814
chr	3927901	3927902	-0.5586
chr	3927902	3927907	-0.4902
chr	3927907	3927912	-0.4674
chr	3927912	3927913	-0.4446
chr	3927913	3927916	-0.0228
chr	3927916	3927917	-0.0114
chr	3927928	3927929	-0.0114
chr	3927929	3927930	-0.0228
chr	3927930	3927931	-0.5472
chr	3927931	3927935	-0.57
chr	3927935	3927937	-0.5928
chr	3927937	3927938	-0.5814
chr	3927938	3927940	-0.5928
chr	3927940	3927945	-0.6042
chr	3927945	3927951	-0.6384
chr	3927951	3927952	-0.5586
chr	3927952	3927954	-0.057
chr	3927954	3927973	-0.0684
chr	3927973	3927974	-0.0456
chr	3927974	3927976	-0.0228
chr	3927976	3927990	-0.0114
chr	3928014	3928027	-0.0114
chr	3928027	3928029	-0.0228
chr	3928029	3928030	-0.057
chr	3928030	3928033	-0.0684
chr	3928033	3928038	-0.0798
chr	3928038	3928040	-0.0684
chr	3928040	3928047	-0.0798
chr	3928047	3928048	-0.0912
chr	3928048	3928050	-0.1026
chr	3928050	3928052	-0.0684
chr	3928052	3928055	-0.057
chr	3928055	3928056	-0.0684
chr	3928056	3928057	-0.0798
chr	3928057	3928058	-0.1026
chr	3928058	3928060	-0.171
chr	3928060	3928061	-0.1596
chr	3928061	3928062	-0.3078
chr	3928062	3928063	-0.4332
chr	3928063	3928066	-0.4902
chr	3928066	3928068	-0.4788
chr	3928068	3928073	-0.4674
chr	3928073	3928077	-0.4788
chr	3928077	3928081	-0.4902
chr	3928081	3928082	-1.1628
chr	3928082	3928083	-1.8696
chr	3928083	3928084	-2.1318
chr	3928084	3928085	-2.2002
chr	3928085	3928088	-2.2572
chr	3928088	3928102	-2.2686
chr	3928102	3928103	-2.2458
chr	3928103	3928104	-2.223
chr	3928119	3928121	-0.0114
chr	3928121	3928126	-0.0456
chr	3928126	3928136	-0.057
chr	3928136	3928141	-0.0684
chr	3928141	3928146	-0.0798
chr	3928146	3928147	-0.0912
chr	3928147	3928148	-0.1026
chr	3928148	3928153	-0.0456
chr	3928153	3928155	-0.057
chr	3928155	3928156	-0.1254
chr	3928156	3928159	-0.114
chr	3928159	3928161	-0.1254
chr	3928161	3928162	-0.1368
chr	3928162	3928165	-0.1254
chr	3928165	3928170	-0.1368
chr	3928170	3928176	-0.114
chr	3928176	3928177	-0.0912
chr	3928177	3928178	-0.0456
chr	3928178	3928179	-0.114
chr	3928179	3928182	-0.1254
chr	3928182	3928183	-0.171
chr	3928183	3928185	-0.2394
chr	3928185	3928186	-0.285
chr	3928186	3928187	-0.3192
chr	3928187	3928188	-0.399
chr	3928188	3928189	-0.5244
chr	3928189	3928190	-0.6612
chr	3928190	3928191	-0.7182
chr	3928191	3928192	-0.7296
chr	3928192	3928193	-0.7524
chr	3928193	3928200	-0.9462
chr	3928200	3928205	-0.8664
chr	3928205	3928208	-0.6954
chr	3928208	3928210	-0.684
chr	3928210	3928212	-0.3534
chr	3928212	3928213	-0.1938
chr	3928213	3928214	-0.1824
chr	3928214	3928215	-0.0912
chr	3928239	3928240	-0.0684
chr	3928240	3928242	-0.114
chr	3928242	3928244	-0.1368
chr	3928244	3928255	-0.1482
chr	3928255	3928261	-0.1596
chr	3928261	3928266	-0.0456
chr	3928266	3928272	-0.0342
chr	3928272	3928276	-0.0228
chr	3928276	3928285	-0.0114
chr	3928285	3928287	-0.0228
chr	3928287	3928288	-0.1026
chr	3928288	3928289	-0.1482
chr	3928289	3928290	-0.3534
chr	3928290	3928291	-0.3876
chr	3928291	3928292	-0.4104
chr	3928292	3928293	-0.4218
chr	3928293	3928294	-0.5814
chr	3928294	3928296	-0.912
chr	3928296	3928297	-1.3794
chr	3928297	3928302	-1.4706
chr	3928302	3928304	-1.482
chr	3928304	3928306	-1.4706
chr	3928306	3928313	-1.4592
chr	3928313	3928314	-0.9804
chr	3928314	3928315	-1.0032
chr	3928315	3928316	-1.0146
chr	3928316	3928317	-0.912
chr	3928317	3928318	-0.9234
chr	3928318	3928319	-0.3876
chr	3928319	3928320	-0.798
chr	3928320	3928321	-9.9978
chr	3928321	3928322	-10.5108
chr	3928322	3928323	-10.5564
chr	3928323	3928338	-10.5678
chr	3928338	3928340	-10.545
chr	3928340	3928341	-10.4766
chr	3928341	3928342	-10.2942
chr	3928342	3928343	-0.0342
chr	3928349	3928352	-0.0114
chr	3928352	3928353	-0.0228
chr	3928353	3928354	-0.1026
chr	3928354	3928355	-0.2622
chr	3928355	3928364	-0.2964
chr	3928364	3928369	-0.3192
chr	3928369	3928370	-0.4332
chr	3928370	3928371	-0.4446
chr	3928371	3928372	-0.456
chr	3928372	3928374	-0.4674
chr	3928374	3928376	-0.2736
chr	3928376	3928384	-0.1938
chr	3928384	3928385	-0.2052
chr	3928385	3928387	-0.228
chr	3928387	3928388	-0.2394
chr	3928388	3928389	-0.2964
chr	3928389	3928390	-0.3078
chr	3928390	3928391	-0.399
chr	3928391	3928392	-0.9348
chr	3928392	3928393	-1.311
chr	3928393	3928395	-1.5504
chr	3928395	3928396	-1.8012
chr	3928396	3928397	-2.8842
chr	3928397	3928398	-3.0552
chr	3928398	3928399	-4.3662
chr	3928399	3928400	-4.4346
chr	3928400	3928401	-4.4574
chr	3928401	3928402	-4.6626
chr	3928402	3928403	-4.731
chr	3928403	3928404	-4.7538
chr	3928404	3928405	-4.7766
chr	3928405	3928406	-4.788
chr	3928406	3928408	-4.7766
chr	3928408	3928414	-4.788
chr	3928414	3928416	-4.7652
chr	3928416	3928417	-4.7196
chr	3928417	3928418	-4.6398
chr	3928418	3928419	-0.5016
chr	3928419	3928420	-0.399
chr	3928420	3928421	-0.114
chr	3928421	3928422	-0.1026
chr	3928422	3928423	-0.0912
chr	3928423	3928426	-0.0684
chr	3928426	3928429	-0.0342
chr	3928429	3928430	-0.0456
chr	3928430	3928432	-0.0684
chr	3928432	3928433	-0.0912
chr	3928433	3928434	-0.114
chr	3928434	3928436	-0.1938
chr	3928436	3928449	-0.1824
chr	3928449	3928452	-0.171
chr	3928452	3928454	-0.1596
chr	3928454	3928455	-0.1254
chr	3928455	3928456	-0.057
chr	3928456	3928457	-0.0228
chr	3928468	3928469	-0.0342
chr	3928469	3928488	-0.0456
chr	3928488	3928492	-0.057
chr	3928492	3928497	-0.0684
chr	3928497	3928509	-0.0798
chr	3928509	3928510	-0.0684
chr	3928510	3928511	-0.057
chr	3928511	3928512	-0.0342
chr	3928512	3928513	-0.0228
chr	3928513	3928518	-0.0114
chr	3928531	3928532	-0.0114
chr	3928532	3928536	-0.0342
chr	3928536	3928538	-0.0456
chr	3928538	3928540	-0.0684
chr	3928540	3928548	-0.0798
chr	3928548	3928557	-0.0684
chr	3928557	3928560	-0.0342
chr	3928560	3928563	-0.0228
chr	3928563	3928564	-0.0114
chr	3928571	3928577	-0.0114
chr	3928577	3928580	-0.0228
chr	3928580	3928606	-0.0342
chr	3928606	3928607	-0.0114
chr	3928625	3928632	-0.0342
chr	3928632	3928647	-0.057
chr	3928647	3928649	-0.0798
chr	3928649	3928650	-0.114
chr	3928650	3928651	-0.1254
chr	3928651	3928652	-0.1938
chr	3928652	3928653	-0.2052
chr	3928653	3928654	-0.228
chr	3928654	3928661	-0.2166
chr	3928661	3928663	-0.2622
chr	3928663	3928666	-0.2736
chr	3928666	3928668	-0.2622
chr	3928668	3928672	-0.2394
chr	3928672	3928673	-0.2166
chr	3928673	3928675	-0.1254
chr	3928675	3928678	-0.0684
chr	3928678	3928684	-0.057
chr	3928688	3928690	-0.0114
chr	3928690	3928694	-0.2508
chr	3928694	3928702	-0.2622
chr	3928702	3928703	-0.2736
chr	3928703	3928711	-0.2964
chr	3928711	3928712	-0.114
chr	3928712	3928713	-0.057
chr	3928713	3928721	-0.0456
chr	3928721	3928722	-0.0684
chr	3928722	3928723	-0.1938
chr	3928723	3928724	-0.2394
chr	3928724	3928725	-0.2508
chr	3928725	3928728	-0.2622
chr	3928728	3928729	-0.2508
chr	3928729	3928739	-0.2622
chr	3928739	3928740	-0.2736
chr	3928740	3928741	-0.2964
chr	3928741	3928742	-0.3078
chr	3928742	3928743	-0.3192
chr	3928743	3928744	-0.3534
chr	3928744	3928745	-0.399
chr	3928745	3928746	-0.3876
chr	3928746	3928747	-0.4788
chr	3928747	3928748	-0.5016
chr	3928748	3928763	-0.5358
chr	3928763	3928764	-0.5016
chr	3928764	3928765	-0.456
chr	3928765	3928768	-0.0342
chr	3928788	3928790	-0.0342
chr	3928790	3928791	-0.057
chr	3928791	3928792	-0.0798
chr	3928792	3928810	-0.5928
chr	3928810	3928812	-0.5814
chr	3928812	3928813	-0.57
chr	3928813	3928814	-0.228
chr	3928814	3928819	-0.0114
chr	3928820	3928823	-0.0114
chr	3928823	3928839	-0.0228
chr	3928876	3928877	-0.0114
chr	3928877	3928879	-0.0228
chr	3928879	3928880	-0.057
chr	3928880	3928884	-0.0684
chr	3928884	3928899	-0.0798
chr	3928899	3928900	-0.0456
chr	3928900	3928902	-0.0114
chr	3928902	3928903	-0.0342
chr	3928903	3928924	-0.0456
chr	3928933	3928934	-0.0912
chr	3928934	3928935	-0.1368
chr	3928935	3928936	-0.1596
chr	3928936	3928937	-0.4218
chr	3928937	3928938	-2.9526
chr	3928938	3928939	-3.4884
chr	3928939	3928940	-3.5682
chr	3928940	3928941	-3.591
chr	3928941	3928956	-3.6024
chr	3928956	3928957	-3.534
chr	3928957	3928958	-3.3972
chr	3928958	3928959	-0.0342
chr	3928959	3928962	-0.0114
chr	3928962	3928963	-0.1254
chr	3928963	3928964	-0.2508
chr	3928964	3928965	-0.2964
chr	3928965	3928967	-0.3078
chr	3928967	3928968	-0.3306
chr	3928968	3928969	-0.342
chr	3928969	3928970	-0.3648
chr	3928970	3928979	-0.3762
chr	3928979	3928983	-0.3534
chr	3928983	3928984	-0.342
chr	3928984	3928985	-0.1368
chr	3928985	3928986	-0.0684
chr	3928986	3928987	-0.0798
chr	3928987	3928989	-0.0684
chr	3928989	3928990	-0.057
chr	3928990	3928991	-0.0342
chr	3928991	3929018	-0.0114
chr	3929018	3929019	-0.0228
chr	3929019	3929021	-0.0342
chr	3929021	3929023	-0.0456
chr	3929023	3929024	-0.0912
chr	3929024	3929025	-0.1368
chr	3929025	3929026	-0.4902
chr	3929026	3929027	-0.5244
chr	3929027	3929029	-0.6498
chr	3929029	3929038	-0.7752
chr	3929038	3929044	-0.7638
chr	3929044	3929045	-0.7524
chr	3929045	3929046	-0.7296
chr	3929046	3929047	-0.114
chr	3929047	3929048	-0.1026
chr	3929048	3929052	-0.0228
chr	3929052	3929061	-0.0114
chr	3929061	3929063	-0.0228
chr	3929063	3929069	-0.0342
chr	3929069	3929086	-0.0228
chr	3929119	3929133	-0.0114
chr	3929133	3929134	-0.0228
chr	3929134	3929135	-0.0798
chr	3929135	3929136	-0.114
chr	3929136	3929137	-0.1254
chr	3929137	3929151	-0.1368
chr	3929151	3929154	-0.114
chr	3929154	3929155	-0.1026
chr	3929155	3929156	-0.0912
chr	3929156	3929159	-0.0342
chr	3929159	3929161	-0.0684
chr	3929161	3929162	-0.1026
chr	3929162	3929163	-0.1254
chr	3929163	3929164	-0.171
chr	3929164	3929165	-0.1824
chr	3929165	3929167	-0.1938
chr	3929167	3929181	-0.2052
chr	3929181	3929182	-0.1824
chr	3929182	3929183	-0.1026
chr	3929183	3929186	-0.0228
chr	3929186	3929187	-0.0114
chr	3929188	3929189	-0.0114
chr	3929189	3929190	-0.0228
chr	3929190	3929209	-0.0342
chr	3929209	3929237	-0.0114
chr	3929241	3929243	-0.0228
chr	3929243	3929244	-0.0456
chr	3929244	3929249	-0.057
chr	3929249	3929258	-0.0684
chr	3929258	3929259	-0.0798
chr	3929259	3929260	-0.0912
chr	3929260	3929261	-0.1254
chr	3929261	3929262	-0.1596
chr	3929262	3929263	-0.2508
chr	3929263	3929265	-0.3534
chr	3929265	3929267	-0.342
chr	3929267	3929282	-0.3648
chr	3929282	3929283	-0.4788
chr	3929283	3929284	-0.8094
chr	3929284	3929286	-1.3794
chr	3929286	3929287	-1.881
chr	3929287	3929288	-1.9266
chr	3929288	3929303	-1.995
chr	3929303	3929304	-1.9152
chr	3929304	3929305	-0.7068
chr	3929305	3929307	-0.513
chr	3929307	3929309	-0.1026
chr	3929354	3929356	-0.0114
chr	3929356	3929357	-0.0456
chr	3929357	3929358	-0.114
chr	3929358	3929359	-0.1938
chr	3929359	3929360	-0.2166
chr	3929360	3929361	-0.456
chr	3929361	3929362	-0.4788
chr	3929362	3929367	-0.5586
chr	3929367	3929368	-0.57
chr	3929368	3929369	-0.5814
chr	3929369	3929370	-0.5928
chr	3929370	3929371	-0.6156
chr	3929371	3929372	-0.627
chr	3929372	3929374	-0.6498
chr	3929374	3929375	-0.6612
chr	3929375	3929377	-0.8778
chr	3929377	3929379	-0.9348
chr	3929379	3929381	-0.8094
chr	3929381	3929382	-0.3876
chr	3929382	3929387	-0.3762
chr	3929387	3929389	-0.3534
chr	3929389	3929390	-0.342
chr	3929390	3929394	-0.3192
chr	3929394	3929396	-0.3078
chr	3929396	3929397	-0.0114
chr	3929400	3929401	-0.0114
chr	3929401	3929405	-0.114
chr	3929405	3929421	-0.1254
chr	3929421	3929422	-0.0912
chr	3929422	3929423	-0.0684
chr	3929435	3929458	-0.0114
chr	3929459	3929463	-0.0114
chr	3929463	3929465	-0.1482
chr	3929465	3929483	-0.1824
chr	3929483	3929484	-0.0798
chr	3929484	3929490	-0.0114
chr	3929530	3929541	-0.0114
chr	3929541	3929542	-0.0912
chr	3929542	3929543	-0.171
chr	3929543	3929544	-0.1824
chr	3929544	3929546	-0.1938
chr	3929546	3929547	-0.2394
chr	3929547	3929548	-0.3192
chr	3929548	3929550	-0.3306
chr	3929550	3929551	-0.342
chr	3929551	3929552	-0.3534
chr	3929552	3929553	-0.3762
chr	3929553	3929555	-0.5472
chr	3929555	3929561	-0.5586
chr	3929561	3929563	-0.5472
chr	3929563	3929565	-0.4332
chr	3929565	3929566	-0.3876
chr	3929566	3929568	-0.399
chr	3929568	3929569	-0.3534
chr	3929569	3929571	-0.3648
chr	3929571	3929572	-0.3762
chr	3929572	3929573	-0.4104
chr	3929573	3929574	-0.4218
chr	3929574	3929576	-0.1596
chr	3929576	3929577	-0.1824
chr	3929577	3929586	-0.2052
chr	3929586	3929588	-0.1824
chr	3929588	3929589	-0.2052
chr	3929589	3929590	-0.228
chr	3929590	3929591	-0.2052
chr	3929591	3929592	-1.995
chr	3929592	3929593	-2.1546
chr	3929593	3929594	-2.2002
chr	3929594	3929595	-2.3598
chr	3929595	3929597	-2.508
chr	3929597	3929599	-2.6904
chr	3929599	3929604	-2.7132
chr	3929604	3929605	-2.7246
chr	3929605	3929606	-2.7132
chr	3929606	3929609	-2.7018
chr	3929609	3929610	-2.7588
chr	3929610	3929611	-2.8044
chr	3929611	3929612	-2.7246
chr	3929612	3929613	-2.736
chr	3929613	3929614	-2.7132
chr	3929614	3929615	-2.7246
chr	3929615	3929616	-2.6676
chr	3929616	3929617	-2.5308
chr	3929617	3929618	-2.5194
chr	3929618	3929621	-0.3534
chr	3929621	3929633	-0.3648
chr	3929633	3929635	-0.285
chr	3929635	3929638	-0.2394
chr	3929638	3929640	-0.1938
chr	3929640	3929641	-0.0684
chr	3929641	3929645	-0.0798
chr	3929645	3929649	-0.0228
chr	3929649	3929650	-0.0342
chr	3929650	3929651	-0.0456
chr	3929651	3929653	-0.1254
chr	3929653	3929656	-0.1482
chr	3929656	3929660	-0.171
chr	3929660	3929670	-0.1596
chr	3929670	3929673	-0.1482
chr	3929673	3929674	-0.0114
chr	3929675	3929691	-0.0684
chr	3929691	3929695	-0.0798
chr	3929695	3929701	-0.0114
chr	3929701	3929705	-0.0228
chr	3929705	3929723	-0.0342
chr	3929723	3929724	-0.0228
chr	3929732	3929733	-0.057
chr	3929733	3929734	-0.0912
chr	3929734	3929740	-0.1482
chr	3929740	3929754	-0.1596
chr	3929754	3929755	-0.057
chr	3929755	3929756	-0.0228
chr	3929756	3929762	-0.0456
chr	3929762	3929776	-0.0342
chr	3929776	3929777	-0.0228
chr	3929809	3929811	-0.0114
chr	3929811	3929812	-0.0228
chr	3929812	3929813	-0.0342
chr	3929813	3929814	-0.1482
chr	3929814	3929815	-0.1596
chr	3929815	3929829	-0.171
chr	3929829	3929833	-0.1596
chr	3929833	3929834	-0.0912
chr	3929834	3929838	-0.0228
chr	3929838	3929839	-0.0114
chr	3929866	3929870	-0.0114
chr	3929870	3929871	-0.0228
chr	3929871	3929872	-0.0684
chr	3929872	3929892	-0.0912
chr	3929892	3929893	-0.0798
chr	3929906	3929926	-0.0114
chr	3929936	3929956	-0.0114
chr	3929986	3929987	-0.0228
chr	3929987	3930006	-0.0456
chr	3930006	3930007	-0.057
chr	3930007	3930008	-0.0456
chr	3930008	3930009	-0.0798
chr	3930009	3930029	-0.0912
chr	3930029	3930030	-0.057
chr	3930063	3930065	-0.0114
chr	3930065	3930066	-0.0342
chr	3930066	3930067	-0.0684
chr	3930067	3930076	-0.0798
chr	3930076	3930083	-0.1026
chr	3930083	3930087	-0.0912
chr	3930087	3930094	-0.0228
chr	3930114	3930134	-0.0228
chr	3930134	3930136	-0.0114
chr	3930183	3930185	-0.057
chr	3930185	3930186	-0.0684
chr	3930186	3930187	-0.0798
chr	3930187	3930204	-0.0912
chr	3930204	3930205	-0.0684
chr	3930205	3930206	-0.0228
chr	3930206	3930209	-0.0114
chr	3930228	3930229	-0.0342
chr	3930229	3930230	-0.0456
chr	3930230	3930231	-0.0912
chr	3930231	3930251	-0.1482
chr	3930266	3930269	-0.1026
chr	3930269	3930286	-0.114
chr	3930286	3930288	-0.0114
chr	3930328	3930349	-0.0114
chr	3930367	3930368	-0.0114
chr	3930368	3930369	-0.0228
chr	3930369	3930371	-0.0342
chr	3930371	3930374	-0.0456
chr	3930374	3930389	-0.0798
chr	3930389	3930390	-0.057
chr	3930390	3930395	-0.0456
chr	3930395	3930401	-0.0114
chr	3930418	3930419	-0.8322
chr	3930419	3930420	-1.1058
chr	3930420	3930421	-1.1172
chr	3930421	3930422	-1.1286
chr	3930422	3930426	-1.1742
chr	3930426	3930438	-1.197
chr	3930438	3930440	-1.1742
chr	3930440	3930441	-0.0342
chr	3930441	3930447	-0.0456
chr	3930447	3930450	-0.0228
chr	3930450	3930451	-0.0456
chr	3930451	3930452	-0.057
chr	3930452	3930461	-0.0798
chr	3930461	3930472	-0.057
chr	3930472	3930475	-0.0342
chr	3930475	3930477	-0.057
chr	3930477	3930478	-0.0912
chr	3930478	3930479	-0.1254
chr	3930479	3930481	-0.1368
chr	3930481	3930482	-0.1596
chr	3930482	3930483	-0.171
chr	3930483	3930497	-0.1824
chr	3930497	3930498	-0.171
chr	3930498	3930499	-0.0684
chr	3930499	3930503	-0.0114
chr	3930613	3930645	-0.0114
chr	3930645	3930648	-0.0228
chr	3930648	3930656	-0.0342
chr	3930656	3930666	-0.0228
chr	3930666	3930667	-0.0114
chr	3930671	3930673	-0.0114
chr	3930673	3930674	-1.425
chr	3930674	3930675	-1.539
chr	3930675	3930676	-2.3826
chr	3930676	3930678	-2.394
chr	3930678	3930692	-2.4168
chr	3930692	3930694	-2.394
chr	3930694	3930695	-2.3712
chr	3930695	3930697	-0.1026
chr	3930697	3930709	-0.0228
chr	3930709	3930711	-0.0114
chr	3930751	3930752	-0.0456
chr	3930752	3930753	-0.057
chr	3930753	3930757	-0.1026
chr	3930757	3930765	-0.171
chr	3930765	3930767	-0.1824
chr	3930767	3930778	-0.1938
chr	3930778	3930779	-0.0342
chr	3930779	3930788	-0.0228
chr	3930788	3930791	-0.0114
chr	3930792	3930818	-0.0228
chr	3930862	3930883	-0.0342
chr	3930893	3930897	-0.0114
chr	3930897	3930916	-0.0228
chr	3930927	3930935	-0.0114
chr	3930935	3930936	-0.0798
chr	3930936	3930957	-0.1026
chr	3930991	3931008	-0.0114
chr	3931050	3931071	-0.0114
chr	3931083	3931094	-0.0114
chr	3931094	3931107	-0.0228
chr	3931107	3931117	-0.0114
chr	3931156	3931178	-0.0228
chr	3931180	3931202	-0.0114
chr	3931334	3931375	-0.0114
chr	3931375	3931377	-0.0228
chr	3931377	3931378	-0.0114
chr	3931378	3931395	-0.0228
chr	3931395	3931400	-0.0114
chr	3931404	3931405	-0.0114
chr	3931405	3931407	-0.0228
chr	3931407	3931409	-0.1254
chr	3931409	3931414	-0.1596
chr	3931414	3931416	-0.1824
chr	3931416	3931422	-0.1938
chr	3931422	3931423	-0.2052
chr	3931423	3931426	-0.2166
chr	3931426	3931427	-0.1938
chr	3931427	3931428	-0.171
chr	3931428	3931433	-0.1254
chr	3931433	3931434	-0.1368
chr	3931434	3931435	-0.684
chr	3931435	3931437	-0.6954
chr	3931437	3931438	-0.7752
chr	3931438	3931442	-0.7866
chr	3931442	3931443	-0.8094
chr	3931443	3931444	-0.8208
chr	3931444	3931446	-0.8322
chr	3931446	3931449	-0.8208
chr	3931449	3931455	-0.7866
chr	3931455	3931456	-0.7752
chr	3931456	3931457	-0.1026
chr	3931457	3931461	-0.0456
chr	3931461	3931466	-0.0228
chr	3931472	3931488	-0.057
chr	3931488	3931492	-0.0912
chr	3931492	3931495	-0.0342
chr	3931495	3931497	-0.0456
chr	3931497	3931498	-0.0684
chr	3931498	3931499	-0.0912
chr	3931499	3931500	-0.5928
chr	3931500	3931501	-2.1888
chr	3931501	3931502	-2.2572
chr	3931502	3931503	-2.4852
chr	3931503	3931504	-2.622
chr	3931504	3931505	-2.8158
chr	3931505	3931506	-2.8386
chr	3931506	3931518	-2.8728
chr	3931518	3931520	-2.8614
chr	3931520	3931521	-2.8386
chr	3931521	3931522	-0.4332
chr	3931522	3931523	-0.399
chr	3931523	3931525	-0.1482
chr	3931525	3931526	-0.114
chr	3931526	3931527	-0.1824
chr	3931527	3931528	-0.4104
chr	3931528	3931530	-0.4446
chr	3931530	3931531	-0.6042
chr	3931531	3931532	-1.0374
chr	3931532	3931533	-1.0488
chr	3931533	3931541	-1.14
chr	3931541	3931545	-1.1856
chr	3931545	3931546	-1.1514
chr	3931546	3931548	-1.14
chr	3931548	3931550	-0.4902
chr	3931550	3931552	-0.4788
chr	3931552	3931559	-0.0456
chr	3931559	3931561	-0.057
chr	3931561	3931562	-0.0798
chr	3931562	3931564	-0.0912
chr	3931564	3931565	-0.0684
chr	3931565	3931566	-0.0912
chr	3931566	3931567	-0.1026
chr	3931567	3931576	-0.114
chr	3931576	3931579	-0.1254
chr	3931579	3931581	-0.114
chr	3931581	3931583	-0.1026
chr	3931583	3931585	-0.0912
chr	3931585	3931586	-0.0228
chr	3931586	3931595	-0.0342
chr	3931595	3931597	-0.0456
chr	3931597	3931598	-0.0342
chr	3931598	3931611	-0.0456
chr	3931611	3931615	-0.057
chr	3931615	3931619	-0.0456
chr	3931619	3931623	-0.0228
chr	3931623	3931627	-0.0342
chr	3931627	3931637	-0.0456
chr	3931637	3931644	-0.057
chr	3931644	3931645	-0.0684
chr	3931645	3931646	-0.0912
chr	3931646	3931651	-0.0798
chr	3931651	3931658	-0.0912
chr	3931658	3931665	-0.0684
chr	3931665	3931666	-0.057
chr	3931666	3931668	-0.0684
chr	3931668	3931670	-0.057
chr	3931670	3931686	-0.0456
chr	3931720	3931741	-0.0228
chr	3931750	3931765	-0.0114
chr	3931765	3931766	-0.0228
chr	3931766	3931767	-0.057
chr	3931767	3931768	-0.114
chr	3931768	3931769	-0.798
chr	3931769	3931770	-0.9234
chr	3931770	3931771	-1.2198
chr	3931771	3931774	-1.2426
chr	3931774	3931778	-1.2654
chr	3931778	3931779	-1.2768
chr	3931779	3931780	-1.3338
chr	3931780	3931781	-1.3224
chr	3931781	3931788	-1.3452
chr	3931788	3931789	-0.8892
chr	3931789	3931790	-0.7752
chr	3931790	3931791	-0.2394
chr	3931791	3931799	-0.1938
chr	3931799	3931801	-0.1824
chr	3931801	3931802	-0.1026
chr	3931802	3931810	-0.0912
chr	3931810	3931812	-0.0798
chr	3931812	3931827	-0.0114
chr	3931827	3931832	-0.0228
chr	3931832	3931846	-0.0342
chr	3931846	3931847	-0.0456
chr	3931847	3931852	-0.057
chr	3931852	3931870	-0.0684
chr	3931870	3931871	-0.0342
chr	3931871	3931873	-0.0456
chr	3931873	3931874	-0.0798
chr	3931874	3931875	-0.1254
chr	3931875	3931876	-0.114
chr	3931876	3931879	-0.1254
chr	3931879	3931883	-0.114
chr	3931883	3931885	-0.3078
chr	3931885	3931887	-0.3306
chr	3931887	3931892	-0.342
chr	3931892	3931894	-0.3534
chr	3931894	3931895	-0.3648
chr	3931895	3931897	-0.3192
chr	3931897	3931902	-0.3078
chr	3931902	3931904	-0.2964
chr	3931904	3931906	-0.171
chr	3931906	3931910	-0.1254
chr	3931910	3931913	-0.1026
chr	3931913	3931915	-0.057
chr	3931915	3931925	-0.0456
chr	3931925	3931936	-0.0342
chr	3931936	3931937	-0.0228
chr	3931955	3931959	-0.0114
chr	3931959	3931961	-0.1596
chr	3931961	3931963	-0.1824
chr	3931963	3931980	-0.1938
chr	3931980	3931983	-0.0342
chr	3931983	3931984	-0.0114
chr	3932015	3932022	-0.0228
chr	3932022	3932023	-0.0342
chr	3932023	3932027	-0.0456
chr	3932027	3932028	-0.057
chr	3932028	3932030	-0.0798
chr	3932030	3932033	-0.1026
chr	3932033	3932043	-0.114
chr	3932043	3932049	-0.0684
chr	3932049	3932050	-0.057
chr	3932050	3932051	-0.0114
chr	3932085	3932102	-0.0114
chr	3932142	3932164	-0.0114
chr	3932199	3932205	-0.0114
chr	3932205	3932206	-0.0684
chr	3932206	3932210	-0.0912
chr	3932210	3932223	-0.1026
chr	3932223	3932225	-0.0912
chr	3932225	3932227	-0.0798
chr	3932227	3932232	-0.0114
chr	3932291	3932294	-0.0114
chr	3932294	3932295	-0.0342
chr	3932295	3932296	-0.342
chr	3932296	3932297	-0.3876
chr	3932297	3932298	-0.4104
chr	3932298	3932299	-0.4218
chr	3932299	3932302	-0.4332
chr	3932302	3932312	-0.4446
chr	3932312	3932317	-0.4332
chr	3932317	3932323	-0.0114
chr	3932325	3932326	-0.0114
chr	3932326	3932327	-0.1254
chr	3932327	3932328	-0.228
chr	3932328	3932329	-0.2622
chr	3932329	3932330	-0.399
chr	3932330	3932331	-3.0552
chr	3932331	3932332	-4.9134
chr	3932332	3932333	-5.6886
chr	3932333	3932334	-5.7342
chr	3932334	3932335	-5.7798
chr	3932335	3932342	-5.814
chr	3932342	3932343	-5.8026
chr	3932343	3932352	-5.814
chr	3932352	3932359	-0.0114
chr	3932359	3932360	-0.171
chr	3932360	3932361	-0.513
chr	3932361	3932362	-0.5244
chr	3932362	3932366	-0.5814
chr	3932366	3932367	-0.684
chr	3932367	3932380	-0.6954
chr	3932380	3932381	-0.7068
chr	3932381	3932382	-0.5814
chr	3932382	3932383	-0.4104
chr	3932383	3932384	-0.1596
chr	3932384	3932387	-0.114
chr	3932387	3932404	-0.0114
chr	3932456	3932458	-0.0114
chr	3932458	3932478	-0.0228
chr	3932478	3932479	-0.0114
chr	3932502	3932503	-0.0228
chr	3932503	3932504	-0.057
chr	3932504	3932505	-0.114
chr	3932505	3932507	-0.1254
chr	3932507	3932524	-0.1368
chr	3932524	3932525	-0.057
chr	3932525	3932526	-0.0456
chr	3932526	3932531	-0.0114
chr	3932538	3932539	-0.0456
chr	3932539	3932541	-0.1482
chr	3932541	3932546	-0.1824
chr	3932546	3932553	-0.1938
chr	3932553	3932554	-0.2052
chr	3932554	3932560	-0.2166
chr	3932560	3932562	-0.057
chr	3932562	3932570	-0.0342
chr	3932570	3932572	-0.0228
chr	3932572	3932573	-0.0114
chr	3932580	3932582	-0.1368
chr	3932582	3932583	-0.1482
chr	3932583	3932584	-0.228
chr	3932584	3932585	-0.2622
chr	3932585	3932586	-1.9038
chr	3932586	3932587	-2.3256
chr	3932587	3932589	-2.3598
chr	3932589	3932602	-2.3826
chr	3932602	3932603	-2.3712
chr	3932603	3932604	-2.3598
chr	3932604	3932605	-2.3484
chr	3932605	3932606	-1.6986
chr	3932606	3932607	-0.057
chr	3932651	3932652	-0.0684
chr	3932652	3932655	-0.1596
chr	3932655	3932674	-0.1824
chr	3932697	3932718	-0.0456
chr	3932718	3932719	-0.0342
chr	3932719	3932723	-0.0456
chr	3932723	3932724	-0.0798
chr	3932724	3932725	-0.1254
chr	3932725	3932744	-0.1596
chr	3932765	3932787	-0.0114
chr	3932846	3932849	-0.0114
chr	3932849	3932851	-0.0228
chr	3932851	3932852	-0.0798
chr	3932852	3932853	-0.4332
chr	3932853	3932854	-0.798
chr	3932854	3932855	-0.8094
chr	3932855	3932856	-1.0602
chr	3932856	3932873	-1.083
chr	3932873	3932874	-0.2622
chr	3932874	3932875	-0.0456
chr	3932875	3932876	-0.0342
chr	3932945	3932966	-0.0114
chr	3933009	3933031	-0.0114
chr	3933053	3933054	-0.0114
chr	3933054	3933055	-0.0228
chr	3933055	3933056	-0.0342
chr	3933056	3933057	-0.1824
chr	3933057	3933058	-0.6612
chr	3933058	3933059	-0.7866
chr	3933059	3933060	-0.8322
chr	3933060	3933061	-0.8436
chr	3933061	3933067	-0.8664
chr	3933067	3933068	-1.0944
chr	3933068	3933069	-1.1514
chr	3933069	3933071	-1.2768
chr	3933071	3933074	-1.2996
chr	3933074	3933078	-1.2768
chr	3933078	3933080	-0.4446
chr	3933080	3933088	-0.4332
chr	3933088	3933089	-0.2166
chr	3933089	3933090	-0.1938
chr	3933090	3933091	-0.0912
chr	3933091	3933093	-0.0342
chr	3933093	3933095	-0.0228
chr	3933095	3933098	-0.0114
chr	3933157	3933177	-0.0114
chr	3933206	3933207	-0.0228
chr	3933207	3933228	-0.0342
chr	3933228	3933231	-0.0114
chr	3933235	3933256	-0.0114
chr	3933260	3933263	-0.0342
chr	3933263	3933282	-0.057
chr	3933317	3933325	-0.0114
chr	3933325	3933340	-0.0228
chr	3933340	3933347	-0.0114
chr	3933347	3933348	-0.8778
chr	3933348	3933349	-0.969
chr	3933349	3933350	-1.1058
chr	3933350	3933368	-1.1286
chr	3933368	3933369	-1.0716
chr	3933369	3933371	-0.1596
chr	3933371	3933373	-0.114
chr	3933373	3933374	-0.057
chr	3933374	3933375	-0.0114
chr	3933377	3933378	-0.0228
chr	3933378	3933379	-0.2052
chr	3933379	3933380	-0.228
chr	3933380	3933381	-0.4104
chr	3933381	3933382	-0.4218
chr	3933382	3933398	-0.4332
chr	3933398	3933400	-0.228
chr	3933400	3933401	-0.2052
chr	3933401	3933407	-0.0114
chr	3933482	3933483	-0.0114
chr	3933483	3933485	-0.057
chr	3933485	3933489	-0.1026
chr	3933489	3933490	-0.114
chr	3933490	3933494	-0.1254
chr	3933494	3933499	-0.1824
chr	3933499	3933503	-0.171
chr	3933503	3933504	-0.2052
chr	3933504	3933505	-0.171
chr	3933505	3933507	-0.1938
chr	3933507	3933509	-0.1824
chr	3933509	3933512	-0.228
chr	3933512	3933513	-0.2508
chr	3933513	3933520	-0.1938
chr	3933520	3933525	-0.1824
chr	3933525	3933528	-0.1482
chr	3933528	3933532	-0.0912
chr	3933532	3933540	-0.0342
chr	3933540	3933541	-0.0456
chr	3933541	3933542	-0.057
chr	3933542	3933543	-0.0684
chr	3933543	3933545	-0.0798
chr	3933545	3933546	-0.3306
chr	3933546	3933547	-0.7638
chr	3933547	3933548	-0.798
chr	3933548	3933549	-0.8208
chr	3933549	3933554	-0.8322
chr	3933554	3933556	-0.8778
chr	3933556	3933559	-0.912
chr	3933559	3933560	-0.9006
chr	3933560	3933567	-0.9576
chr	3933567	3933569	-0.1596
chr	3933569	3933572	-0.1482
chr	3933572	3933576	-0.1368
chr	3933576	3933579	-0.0114
chr	3933589	3933590	-0.1026
chr	3933590	3933591	-0.171
chr	3933591	3933592	-1.995
chr	3933592	3933593	-2.28
chr	3933593	3933595	-2.5308
chr	3933595	3933596	-2.5992
chr	3933596	3933598	-2.6448
chr	3933598	3933600	-2.6562
chr	3933600	3933602	-2.6676
chr	3933602	3933603	-2.679
chr	3933603	3933604	-2.8272
chr	3933604	3933605	-3.021
chr	3933605	3933607	-3.534
chr	3933607	3933609	-3.5454
chr	3933609	3933610	-3.5796
chr	3933610	3933611	-3.591
chr	3933611	3933612	-3.5568
chr	3933612	3933614	-1.0032
chr	3933614	3933618	-0.9804
chr	3933618	3933624	-0.9918
chr	3933624	3933626	-1.0146
chr	3933626	3933627	-0.3876
chr	3933627	3933628	-0.4902
chr	3933628	3933629	-0.6498
chr	3933629	3933631	-0.741
chr	3933631	3933633	-0.7296
chr	3933633	3933636	-0.741
chr	3933636	3933641	-0.7524
chr	3933641	3933642	-0.7296
chr	3933642	3933643	-0.7524
chr	3933643	3933653	-0.7866
chr	3933653	3933654	-0.0798
chr	3933654	3933664	-0.0684
chr	3933664	3933666	-0.0114
chr	3933666	3933667	-0.0228
chr	3933667	3933668	-0.0342
chr	3933668	3933670	-0.0456
chr	3933670	3933671	-0.057
chr	3933671	3933686	-0.0798
chr	3933686	3933690	-0.0684
chr	3933690	3933692	-0.057
chr	3933717	3933736	-0.0114
chr	3933737	3933739	-0.0228
chr	3933739	3933758	-0.057
chr	3933758	3933759	-0.0342
chr	3933791	3933801	-0.0114
chr	3933801	3933805	-0.0228
chr	3933805	3933808	-0.0342
chr	3933808	3933824	-0.0798
chr	3933824	3933826	-0.0684
chr	3933826	3933830	-0.0456
chr	3933843	3933846	-0.0114
chr	3933846	3933869	-0.0456
chr	3933903	3933904	-0.0798
chr	3933904	3933905	-0.114
chr	3933905	3933924	-0.1254
chr	3933924	3933925	-0.0114
chr	3933925	3933931	-0.0228
chr	3933931	3933945	-0.0114
chr	3933945	3933946	-0.0228
chr	3933946	3933962	-0.0114
chr	3933962	3933963	-0.0228
chr	3933963	3933968	-0.0456
chr	3933968	3933983	-0.0342
chr	3933983	3933984	-0.0228
chr	3933984	3933988	-0.0114
chr	3933988	3933995	-0.0342
chr	3933995	3933996	-0.0684
chr	3933996	3933997	-0.1026
chr	3933997	3933998	-0.1482
chr	3933998	3933999	-1.0716
chr	3933999	3934000	-1.5276
chr	3934000	3934001	-1.7214
chr	3934001	3934002	-1.7898
chr	3934002	3934009	-1.9608
chr	3934009	3934010	-1.9494
chr	3934010	3934019	-1.938
chr	3934019	3934020	-1.9038
chr	3934020	3934021	-1.1286
chr	3934021	3934022	-1.0716
chr	3934022	3934023	-1.2312
chr	3934023	3934024	-1.026
chr	3934024	3934025	-1.1514
chr	3934025	3934040	-1.1856
chr	3934040	3934042	-1.1742
chr	3934042	3934043	-0.0684
chr	3934043	3934044	-0.0228
chr	3934044	3934046	-0.0114
chr	3934046	3934047	-0.0456
chr	3934047	3934048	-0.0912
chr	3934048	3934049	-0.1254
chr	3934049	3934050	-0.1596
chr	3934050	3934051	-0.228
chr	3934051	3934052	-0.2508
chr	3934052	3934054	-0.2622
chr	3934054	3934057	-0.2736
chr	3934057	3934068	-0.285
chr	3934068	3934069	-0.228
chr	3934069	3934070	-0.1824
chr	3934070	3934071	-0.1368
chr	3934071	3934077	-0.0228
chr	3934077	3934080	-0.0114
chr	3934080	3934083	-0.0342
chr	3934083	3934084	-0.0456
chr	3934084	3934085	-0.114
chr	3934085	3934086	-0.1254
chr	3934086	3934087	-0.2622
chr	3934087	3934089	-0.2736
chr	3934089	3934090	-0.285
chr	3934090	3934097	-0.3192
chr	3934097	3934098	-0.342
chr	3934098	3934099	-0.399
chr	3934099	3934101	-0.4332
chr	3934101	3934105	-0.4104
chr	3934105	3934106	-0.3648
chr	3934106	3934107	-0.2964
chr	3934107	3934108	-0.285
chr	3934108	3934112	-0.1368
chr	3934112	3934113	-0.171
chr	3934113	3934117	-0.2508
chr	3934117	3934120	-0.2622
chr	3934120	3934121	-0.1596
chr	3934121	3934122	-0.1368
chr	3934122	3934123	-0.1254
chr	3934123	3934133	-0.1368
chr	3934133	3934134	-0.1254
chr	3934134	3934135	-0.0456
chr	3934135	3934136	-0.171
chr	3934136	3934137	-0.2394
chr	3934137	3934139	-0.2508
chr	3934139	3934156	-0.2622
chr	3934156	3934157	-0.1026
chr	3934236	3934242	-0.0114
chr	3934242	3934256	-0.1824
chr	3934256	3934262	-0.171
chr	3934262	3934263	-0.1482
chr	3934341	3934343	-0.0114
chr	3934343	3934353	-0.0228
chr	3934353	3934354	-0.1026
chr	3934354	3934361	-0.1254
chr	3934361	3934365	-0.114
chr	3934365	3934372	-0.1026
chr	3934372	3934373	-0.0798
chr	3934386	3934387	-0.0114
chr	3934387	3934388	-0.0342
chr	3934388	3934389	-0.057
chr	3934389	3934390	-0.0798
chr	3934390	3934409	-0.0912
chr	3934409	3934410	-0.0114
chr	3934492	3934499	-0.0114
chr	3934499	3934505	-0.0228
chr	3934505	3934506	-0.0456
chr	3934506	3934517	-0.057
chr	3934517	3934527	-0.0342
chr	3934527	3934529	-0.0114
chr	3934531	3934532	-0.0114
chr	3934532	3934552	-0.0228
chr	3934559	3934560	-0.0228
chr	3934560	3934561	-0.057
chr	3934561	3934564	-0.1026
chr	3934564	3934565	-0.1254
chr	3934565	3934566	-0.1368
chr	3934566	3934570	-0.1482
chr	3934570	3934572	-0.1596
chr	3934572	3934581	-0.171
chr	3934581	3934587	-0.057
chr	3934587	3934594	-0.0114
chr	3934612	3934631	-0.0114
chr	3934635	3934637	-0.0114
chr	3934637	3934638	-0.0912
chr	3934638	3934653	-0.114
chr	3934653	3934657	-0.1254
chr	3934657	3934658	-0.0912
chr	3934658	3934671	-0.0114
chr	3934672	3934679	-0.0114
chr	3934680	3934683	-0.0342
chr	3934683	3934684	-0.0798
chr	3934684	3934685	-0.1938
chr	3934685	3934688	-0.2394
chr	3934688	3934701	-0.2622
chr	3934701	3934704	-0.2508
chr	3934704	3934705	-0.228
chr	3934705	3934706	-0.0798
chr	3934706	3934723	-0.0228
chr	3934725	3934726	-0.0114
chr	3934726	3934727	-0.0342
chr	3934727	3934728	-0.1482
chr	3934728	3934729	-0.2508
chr	3934729	3934731	-0.3648
chr	3934731	3934732	-0.4104
chr	3934732	3934749	-0.4218
chr	3934749	3934750	-0.0456
chr	3934767	3934770	-0.0342
chr	3934770	3934771	-0.0912
chr	3934771	3934772	-0.114
chr	3934772	3934774	-0.171
chr	3934774	3934776	-0.2052
chr	3934776	3934778	-0.228
chr	3934778	3934781	-0.2394
chr	3934781	3934782	-0.2508
chr	3934782	3934783	-0.4902
chr	3934783	3934784	-0.5244
chr	3934784	3934787	-0.5358
chr	3934787	3934788	-0.5586
chr	3934788	3934789	-0.7296
chr	3934789	3934791	-0.741
chr	3934791	3934792	-0.7182
chr	3934792	3934793	-0.7068
chr	3934793	3934798	-0.5928
chr	3934798	3934799	-0.57
chr	3934799	3934800	-0.5244
chr	3934800	3934802	-0.5016
chr	3934802	3934803	-0.4902
chr	3934803	3934804	-0.399
chr	3934804	3934809	-0.2622
chr	3934809	3934810	-0.0342
chr	3934810	3934811	-0.0114
chr	3934811	3934812	-0.1824
chr	3934812	3934832	-0.2166
chr	3934832	3934833	-0.057
chr	3934840	3934842	-0.0342
chr	3934842	3934861	-0.057
chr	3934861	3934863	-0.0456
chr	3934970	3934989	-0.0114
chr	3934989	3934994	-0.0228
chr	3934994	3935012	-0.0114
chr	3935012	3935013	-0.0684
chr	3935013	3935014	-0.0798
chr	3935014	3935016	-0.0912
chr	3935016	3935017	-0.2166
chr	3935017	3935018	-0.2736
chr	3935018	3935021	-0.285
chr	3935021	3935034	-0.2964
chr	3935034	3935037	-0.2394
chr	3935037	3935038	-0.1482
chr	3935038	3935039	-0.0456
chr	3935039	3935040	-0.0114
chr	3935045	3935048	-0.0114
chr	3935048	3935061	-0.0228
chr	3935061	3935062	-0.0342
chr	3935062	3935063	-0.0456
chr	3935063	3935064	-0.057
chr	3935064	3935065	-0.0798
chr	3935065	3935066	-0.1368
chr	3935066	3935067	-0.1482
chr	3935067	3935068	-0.2394
chr	3935068	3935070	-0.3192
chr	3935070	3935071	-0.3534
chr	3935071	3935072	-0.3648
chr	3935072	3935073	-0.3876
chr	3935073	3935074	-0.399
chr	3935074	3935075	-0.5244
chr	3935075	3935077	-0.5358
chr	3935077	3935078	-0.5586
chr	3935078	3935082	-0.6156
chr	3935082	3935083	-0.6384
chr	3935083	3935086	-0.5472
chr	3935086	3935087	-0.5358
chr	3935087	3935088	-0.5928
chr	3935088	3935089	-0.5814
chr	3935089	3935090	-0.5586
chr	3935090	3935091	-0.5814
chr	3935091	3935092	-0.627
chr	3935092	3935093	-0.6954
chr	3935093	3935095	-0.684
chr	3935095	3935096	-2.6562
chr	3935096	3935097	-2.8842
chr	3935097	3935098	-3.3744
chr	3935098	3935099	-4.6854
chr	3935099	3935100	-15.105
chr	3935100	3935101	-20.463
chr	3935101	3935102	-25.5132
chr	3935102	3935103	-25.8096
chr	3935103	3935104	-25.878
chr	3935104	3935105	-26.334
chr	3935105	3935108	-26.3796
chr	3935108	3935109	-26.391
chr	3935109	3935111	-26.0718
chr	3935111	3935112	-26.0034
chr	3935112	3935115	-25.992
chr	3935115	3935119	-25.9692
chr	3935119	3935120	-25.8552
chr	3935120	3935121	-24.2022
chr	3935121	3935122	-0.342
chr	3935122	3935125	-0.4104
chr	3935125	3935126	-0.4218
chr	3935126	3935127	-0.4446
chr	3935127	3935129	-0.513
chr	3935129	3935134	-0.5244
chr	3935134	3935135	-0.4674
chr	3935135	3935136	-0.4788
chr	3935136	3935137	-0.4902
chr	3935137	3935141	-0.5016
chr	3935141	3935142	-0.4674
chr	3935142	3935143	-0.342
chr	3935143	3935145	-0.1938
chr	3935145	3935147	-0.228
chr	3935147	3935148	-0.2394
chr	3935148	3935149	-2.0178
chr	3935149	3935150	-2.1888
chr	3935150	3935151	-2.2914
chr	3935151	3935152	-2.4852
chr	3935152	3935153	-2.5308
chr	3935153	3935157	-2.5194
chr	3935157	3935164	-2.4852
chr	3935164	3935166	-2.4738
chr	3935166	3935168	-2.4282
chr	3935168	3935169	-1.9836
chr	3935169	3935170	-0.7752
chr	3935170	3935171	-0.0684
chr	3935171	3935173	-0.057
chr	3935173	3935174	-0.0456
chr	3935174	3935175	-0.1368
chr	3935175	3935176	-0.171
chr	3935176	3935177	-0.1938
chr	3935177	3935178	-0.2052
chr	3935178	3935179	-0.2508
chr	3935179	3935180	-0.399
chr	3935180	3935182	-0.3648
chr	3935182	3935183	-1.4706
chr	3935183	3935184	-2.0292
chr	3935184	3935185	-2.223
chr	3935185	3935186	-2.2572
chr	3935186	3935191	-2.28
chr	3935191	3935196	-2.2914
chr	3935196	3935197	-2.2116
chr	3935197	3935199	-2.166
chr	3935199	3935200	-2.2116
chr	3935200	3935201	-2.2344
chr	3935201	3935202	-1.938
chr	3935202	3935203	-1.9038
chr	3935203	3935204	-1.4592
chr	3935204	3935205	-1.4364
chr	3935205	3935206	-1.653
chr	3935206	3935208	-1.6644
chr	3935208	3935209	-1.653
chr	3935209	3935210	-1.71
chr	3935210	3935223	-1.7442
chr	3935223	3935224	-1.7328
chr	3935224	3935225	-1.6872
chr	3935225	3935227	-0.0912
chr	3935227	3935229	-0.057
chr	3935229	3935232	-0.0228
chr	3935232	3935234	-0.0342
chr	3935234	3935235	-0.057
chr	3935235	3935236	-1.2198
chr	3935236	3935237	-1.9266
chr	3935237	3935238	-2.3598
chr	3935238	3935239	-2.4054
chr	3935239	3935240	-2.4282
chr	3935240	3935242	-2.4738
chr	3935242	3935253	-2.4852
chr	3935253	3935255	-2.5764
chr	3935255	3935256	-2.565
chr	3935256	3935257	-2.7246
chr	3935257	3935258	-4.7082
chr	3935258	3935259	-3.9558
chr	3935259	3935260	-6.954
chr	3935260	3935261	-7.0794
chr	3935261	3935262	-7.2504
chr	3935262	3935263	-7.3644
chr	3935263	3935264	-7.5012
chr	3935264	3935267	-7.524
chr	3935267	3935268	-7.5354
chr	3935268	3935273	-7.5468
chr	3935273	3935275	-7.5354
chr	3935275	3935276	-7.5126
chr	3935276	3935277	-7.524
chr	3935277	3935278	-8.4702
chr	3935278	3935279	-8.5272
chr	3935279	3935280	-4.902
chr	3935280	3935281	-1.5162
chr	3935281	3935284	-1.311
chr	3935284	3935285	-1.2882
chr	3935285	3935295	-1.0602
chr	3935295	3935297	-1.0716
chr	3935297	3935298	-0.8094
chr	3935298	3935299	-0.0912
chr	3935299	3935300	-0.0228
chr	3935300	3935310	-0.0114
chr	3935310	3935311	-0.0228
chr	3935311	3935312	-0.0342
chr	3935312	3935313	-0.0456
chr	3935313	3935315	-0.0912
chr	3935315	3935316	-0.114
chr	3935316	3935317	-0.1254
chr	3935317	3935318	-0.228
chr	3935318	3935319	-0.3876
chr	3935319	3935324	-0.4902
chr	3935324	3935325	-1.7784
chr	3935325	3935326	-1.824
chr	3935326	3935331	-1.9266
chr	3935331	3935333	-1.938
chr	3935333	3935336	-1.8696
chr	3935336	3935337	-1.8468
chr	3935337	3935339	-1.8582
chr	3935339	3935340	-1.5162
chr	3935340	3935341	-1.5048
chr	3935341	3935343	-1.4706
chr	3935343	3935345	-1.0032
chr	3935345	3935346	-0.4104
chr	3935346	3935351	-0.0456
chr	3935351	3935353	-0.0228
chr	3935367	3935372	-0.0114
chr	3935372	3935379	-0.0342
chr	3935379	3935382	-0.0456
chr	3935382	3935383	-0.114
chr	3935383	3935384	-0.1368
chr	3935384	3935385	-0.1824
chr	3935385	3935387	-0.2166
chr	3935387	3935388	-0.285
chr	3935388	3935389	-0.3192
chr	3935389	3935391	-0.456
chr	3935391	3935392	-0.4674
chr	3935392	3935396	-0.4446
chr	3935396	3935399	-0.456
chr	3935399	3935400	-0.5016
chr	3935400	3935410	-0.7182
chr	3935410	3935417	-0.2964
chr	3935417	3935423	-0.285
chr	3935423	3935424	-0.0114
chr	3935424	3935429	-0.0342
chr	3935429	3935430	-0.0456
chr	3935430	3935431	-0.2622
chr	3935431	3935432	-0.4674
chr	3935432	3935433	-0.5586
chr	3935433	3935434	-0.7182
chr	3935434	3935435	-0.8322
chr	3935435	3935436	-3.3972
chr	3935436	3935437	-3.4656
chr	3935437	3935439	-3.5226
chr	3935439	3935440	-3.534
chr	3935440	3935444	-3.705
chr	3935444	3935445	-3.7164
chr	3935445	3935446	-3.762
chr	3935446	3935447	-3.7848
chr	3935447	3935450	-3.7734
chr	3935450	3935451	-3.7848
chr	3935451	3935452	-3.8076
chr	3935452	3935453	-3.7164
chr	3935453	3935454	-3.4542
chr	3935454	3935455	-3.3174
chr	3935455	3935456	-3.363
chr	3935456	3935457	-0.8094
chr	3935457	3935458	-0.9462
chr	3935458	3935459	-0.9804
chr	3935459	3935460	-1.0032
chr	3935460	3935461	-1.1172
chr	3935461	3935462	-1.2084
chr	3935462	3935463	-1.2312
chr	3935463	3935465	-1.2426
chr	3935465	3935466	-1.311
chr	3935466	3935467	-1.4022
chr	3935467	3935469	-1.3908
chr	3935469	3935470	-1.425
chr	3935470	3935471	-1.4478
chr	3935471	3935472	-1.5276
chr	3935472	3935474	-1.539
chr	3935474	3935475	-1.5618
chr	3935475	3935476	-1.5162
chr	3935476	3935477	-1.0374
chr	3935477	3935478	-0.9576
chr	3935478	3935482	-0.8322
chr	3935482	3935483	-0.7068
chr	3935483	3935484	-0.6612
chr	3935484	3935488	-0.6384
chr	3935488	3935489	-0.3534
chr	3935489	3935490	-0.342
chr	3935490	3935491	-0.3534
chr	3935491	3935492	-0.1824
chr	3935492	3935493	-0.2394
chr	3935493	3935494	-0.2964
chr	3935494	3935495	-0.3078
chr	3935495	3935496	-0.399
chr	3935496	3935497	-0.5472
chr	3935497	3935498	-0.5586
chr	3935498	3935499	-0.9576
chr	3935499	3935500	-0.9918
chr	3935500	3935501	-1.0374
chr	3935501	3935502	-1.539
chr	3935502	3935503	-1.6302
chr	3935503	3935504	-1.6644
chr	3935504	3935505	-1.71
chr	3935505	3935506	-1.7214
chr	3935506	3935507	-1.7784
chr	3935507	3935508	-1.7898
chr	3935508	3935513	-1.824
chr	3935513	3935516	-1.7556
chr	3935516	3935517	-1.71
chr	3935517	3935518	-1.6986
chr	3935518	3935520	-1.6302
chr	3935520	3935522	-1.5846
chr	3935522	3935523	-1.596
chr	3935523	3935525	-1.3224
chr	3935525	3935526	-0.1482
chr	3935526	3935527	-0.1596
chr	3935527	3935545	-0.171
chr	3935545	3935548	-0.0342
chr	3935558	3935561	-0.0114
chr	3935561	3935562	-0.1938
chr	3935562	3935563	-4.5258
chr	3935563	3935564	-4.6284
chr	3935564	3935565	-5.2896
chr	3935565	3935566	-5.3808
chr	3935566	3935567	-5.415
chr	3935567	3935569	-5.4264
chr	3935569	3935571	-5.4492
chr	3935571	3935572	-5.4606
chr	3935572	3935573	-5.4834
chr	3935573	3935582	-5.4948
chr	3935582	3935584	-5.4834
chr	3935584	3935585	-2.9754
chr	3935585	3935588	-2.964
chr	3935588	3935589	-2.9526
chr	3935589	3935590	-0.1368
chr	3935590	3935591	-0.1254
chr	3935591	3935593	-0.0798
chr	3935593	3935596	-0.0912
chr	3935596	3935597	-0.1596
chr	3935597	3935598	-0.171
chr	3935598	3935601	-0.2964
chr	3935601	3935611	-0.3192
chr	3935611	3935613	-0.285
chr	3935613	3935614	-0.2736
chr	3935614	3935617	-0.2622
chr	3935617	3935618	-0.2394
chr	3935618	3935633	-0.0342
chr	3935633	3935637	-0.0228
chr	3935637	3935638	-0.0456
chr	3935638	3935639	-0.057
chr	3935639	3935640	-0.0912
chr	3935640	3935641	-0.1026
chr	3935641	3935642	-0.1254
chr	3935642	3935644	-0.1482
chr	3935644	3935645	-0.228
chr	3935645	3935646	-0.2508
chr	3935646	3935648	-0.3534
chr	3935648	3935651	-0.3648
chr	3935651	3935652	-0.399
chr	3935652	3935654	-0.6042
chr	3935654	3935655	-0.6498
chr	3935655	3935662	-0.6726
chr	3935662	3935663	-0.5358
chr	3935663	3935665	-0.5244
chr	3935665	3935666	-0.3876
chr	3935666	3935667	-0.4332
chr	3935667	3935668	-0.4674
chr	3935668	3935669	-0.4788
chr	3935669	3935672	-0.4902
chr	3935672	3935676	-0.4332
chr	3935676	3935677	-0.456
chr	3935677	3935678	-0.2052
chr	3935678	3935687	-0.2166
chr	3935687	3935689	-0.1482
chr	3935689	3935690	-0.1026
chr	3935690	3935697	-0.0912
chr	3935697	3935700	-0.0228
chr	3935700	3935712	-0.0114
chr	3935732	3935734	-0.0114
chr	3935734	3935751	-0.0228
chr	3935751	3935752	-0.0456
chr	3935752	3935753	-0.057
chr	3935753	3935754	-0.5586
chr	3935754	3935755	-0.741
chr	3935755	3935756	-1.0374
chr	3935756	3935757	-1.0716
chr	3935757	3935758	-1.083
chr	3935758	3935759	-1.0944
chr	3935759	3935761	-1.1172
chr	3935761	3935762	-1.14
chr	3935762	3935763	-1.1742
chr	3935763	3935764	-1.197
chr	3935764	3935765	-4.2066
chr	3935765	3935766	-6.0306
chr	3935766	3935767	-6.1674
chr	3935767	3935773	-6.1788
chr	3935773	3935774	-5.9622
chr	3935774	3935775	-5.9166
chr	3935775	3935776	-5.2554
chr	3935776	3935777	-5.244
chr	3935777	3935779	-5.2326
chr	3935779	3935785	-5.1186
chr	3935785	3935786	-5.0958
chr	3935786	3935787	-2.9982
chr	3935787	3935790	-0.0228
chr	3935790	3935791	-0.0342
chr	3935791	3935793	-0.0456
chr	3935793	3935795	-0.057
chr	3935795	3935799	-0.0684
chr	3935799	3935800	-0.0798
chr	3935800	3935801	-0.228
chr	3935801	3935802	-0.7068
chr	3935802	3935803	-0.741
chr	3935803	3935804	-0.9348
chr	3935804	3935805	-1.0374
chr	3935805	3935806	-1.6644
chr	3935806	3935807	-2.1432
chr	3935807	3935808	-2.166
chr	3935808	3935811	-2.4168
chr	3935811	3935812	-2.4282
chr	3935812	3935813	-2.4168
chr	3935813	3935814	-2.5194
chr	3935814	3935815	-2.5992
chr	3935815	3935816	-2.622
chr	3935816	3935817	-2.6448
chr	3935817	3935820	-2.7018
chr	3935820	3935822	-2.6904
chr	3935822	3935823	-1.8468
chr	3935823	3935826	-1.824
chr	3935826	3935827	-1.7898
chr	3935827	3935828	-1.7214
chr	3935828	3935831	-0.3078
chr	3935831	3935834	-0.2964
chr	3935834	3935835	-0.2394
chr	3935835	3935836	-0.114
chr	3935836	3935837	-0.1368
chr	3935837	3935838	-0.1596
chr	3935838	3935839	-0.1368
chr	3935839	3935842	-0.1482
chr	3935842	3935845	-0.171
chr	3935845	3935846	-0.1824
chr	3935846	3935855	-0.1938
chr	3935855	3935856	-0.1824
chr	3935856	3935857	-0.1026
chr	3935857	3935858	-0.0912
chr	3935858	3935859	-0.057
chr	3935859	3935860	-0.0456
chr	3935860	3935863	-0.0342
chr	3935863	3935864	-0.0228
chr	3935864	3935865	-0.0114
chr	3935921	3935923	-0.0228
chr	3935923	3935924	-0.0684
chr	3935924	3935931	-0.0798
chr	3935931	3935933	-0.0912
chr	3935933	3935934	-0.1482
chr	3935934	3935945	-0.1596
chr	3935945	3935952	-0.1026
chr	3935952	3935954	-0.0912
chr	3935954	3935956	-0.0342
chr	3936013	3936015	-0.0342
chr	3936015	3936016	-0.0456
chr	3936016	3936024	-0.0684
chr	3936024	3936036	-0.0912
chr	3936036	3936038	-0.0228
chr	3936038	3936039	-0.057
chr	3936039	3936045	-0.0684
chr	3936045	3936058	-0.0456
chr	3936058	3936059	-0.0342
chr	3936064	3936065	-0.0114
chr	3936065	3936086	-0.057
chr	3936139	3936140	-0.0228
chr	3936140	3936141	-0.0456
chr	3936141	3936142	-0.2394
chr	3936142	3936143	-2.5308
chr	3936143	3936144	-3.2604
chr	3936144	3936146	-3.3288
chr	3936146	3936147	-3.5226
chr	3936147	3936148	-3.591
chr	3936148	3936149	-3.7848
chr	3936149	3936151	-3.7962
chr	3936151	3936152	-3.819
chr	3936152	3936162	-3.8304
chr	3936162	3936163	-3.819
chr	3936163	3936168	-0.3306
chr	3936168	3936169	-0.3192
chr	3936169	3936170	-0.1026
chr	3936170	3936175	-0.0114
chr	3936177	3936178	-0.0114
chr	3936178	3936183	-0.0228
chr	3936183	3936184	-0.0798
chr	3936184	3936188	-0.0912
chr	3936188	3936189	-0.114
chr	3936189	3936190	-0.1368
chr	3936190	3936191	-0.3192
chr	3936191	3936192	-3.7734
chr	3936192	3936193	-3.8646
chr	3936193	3936194	-4.1382
chr	3936194	3936195	-4.275
chr	3936195	3936202	-4.3206
chr	3936202	3936205	-4.332
chr	3936205	3936207	-4.3206
chr	3936207	3936208	-4.332
chr	3936208	3936210	-4.3548
chr	3936210	3936211	-4.332
chr	3936211	3936212	-4.3092
chr	3936212	3936213	-0.5358
chr	3936213	3936214	-0.2052
chr	3936214	3936215	-0.1824
chr	3936215	3936227	-0.0456
chr	3936227	3936228	-0.2052
chr	3936228	3936229	-0.2964
chr	3936229	3936230	-0.8436
chr	3936230	3936231	-2.2572
chr	3936231	3936232	-2.5878
chr	3936232	3936233	-2.736
chr	3936233	3936234	-2.7702
chr	3936234	3936236	-2.85
chr	3936236	3936238	-2.907
chr	3936238	3936241	-3.021
chr	3936241	3936243	-2.9982
chr	3936243	3936244	-2.9868
chr	3936244	3936248	-2.9982
chr	3936248	3936250	-2.7474
chr	3936250	3936251	-2.2572
chr	3936251	3936252	-1.7784
chr	3936252	3936253	-0.5586
chr	3936253	3936255	-0.5016
chr	3936255	3936256	-0.4218
chr	3936256	3936257	-0.399
chr	3936257	3936258	-0.3762
chr	3936258	3936259	-0.3534
chr	3936259	3936260	-0.0456
chr	3936260	3936262	-0.0342
chr	3936262	3936275	-0.0228
chr	3936275	3936276	-0.0342
chr	3936276	3936278	-0.057
chr	3936278	3936279	-0.0456
chr	3936279	3936288	-0.0342
chr	3936288	3936292	-0.0456
chr	3936292	3936295	-0.057
chr	3936295	3936299	-0.0456
chr	3936299	3936308	-0.0228
chr	3936308	3936314	-0.0114
chr	3936329	3936330	-0.3534
chr	3936330	3936331	-0.3876
chr	3936331	3936346	-0.4104
chr	3936346	3936347	-0.399
chr	3936347	3936348	-0.4104
chr	3936348	3936349	-0.399
chr	3936349	3936352	-0.3648
chr	3936352	3936354	-0.3534
chr	3936354	3936355	-0.3078
chr	3936355	3936356	-0.2736
chr	3936356	3936358	-0.0456
chr	3936358	3936359	-0.0114
chr	3936392	3936393	-0.0912
chr	3936393	3936397	-1.938
chr	3936397	3936398	-1.9494
chr	3936398	3936409	-1.9608
chr	3936409	3936413	-1.9722
chr	3936413	3936414	-1.8924
chr	3936414	3936415	-0.0684
chr	3936415	3936417	-0.057
chr	3936417	3936418	-0.0456
chr	3936418	3936430	-0.057
chr	3936430	3936435	-0.0456
chr	3936449	3936451	-0.0114
chr	3936451	3936467	-0.0228
chr	3936469	3936470	-0.0114
chr	3936470	3936471	-0.0912
chr	3936471	3936472	-0.1824
chr	3936472	3936473	-0.2736
chr	3936473	3936474	-0.2964
chr	3936474	3936475	-0.57
chr	3936475	3936476	-0.6726
chr	3936476	3936477	-0.6954
chr	3936477	3936489	-0.7296
chr	3936489	3936491	-0.7182
chr	3936491	3936493	-0.5586
chr	3936493	3936494	-0.5244
chr	3936494	3936495	-0.1368
chr	3936495	3936496	-0.0114
chr	3936508	3936527	-0.0114
chr	3936532	3936538	-0.0114
chr	3936538	3936540	-0.0228
chr	3936540	3936544	-0.0342
chr	3936544	3936547	-0.0456
chr	3936547	3936559	-0.057
chr	3936559	3936561	-0.0456
chr	3936561	3936571	-0.0228
chr	3936571	3936578	-0.0342
chr	3936578	3936584	-0.0228
chr	3936584	3936593	-0.0342
chr	3936593	3936597	-0.0228
chr	3936597	3936605	-0.0456
chr	3936605	3936606	-0.0342
chr	3936606	3936625	-0.0228
chr	3936635	3936641	-0.0114
chr	3936641	3936649	-0.0228
chr	3936649	3936654	-0.0456
chr	3936654	3936655	-0.1482
chr	3936655	3936667	-0.1596
chr	3936667	3936673	-0.171
chr	3936673	3936674	-0.1596
chr	3936674	3936675	-0.2508
chr	3936675	3936676	-0.3534
chr	3936676	3936677	-1.482
chr	3936677	3936678	-2.1546
chr	3936678	3936679	-2.394
chr	3936679	3936680	-2.4168
chr	3936680	3936681	-2.4738
chr	3936681	3936682	-2.4966
chr	3936682	3936683	-2.6676
chr	3936683	3936684	-2.8956
chr	3936684	3936685	-2.907
chr	3936685	3936688	-2.9184
chr	3936688	3936692	-2.907
chr	3936692	3936697	-2.9184
chr	3936697	3936698	-1.0602
chr	3936698	3936704	-0.4446
chr	3936704	3936715	-0.0114
chr	3936734	3936755	-0.0342
chr	3936788	3936795	-0.0228
chr	3936795	3936808	-0.0456
chr	3936808	3936809	-0.057
chr	3936809	3936816	-0.0342
chr	3936816	3936818	-0.0114
chr	3936818	3936831	-0.0228
chr	3936831	3936832	-0.0114
chr	3936832	3936835	-0.057
chr	3936835	3936836	-0.1824
chr	3936836	3936837	-0.2622
chr	3936837	3936856	-0.285
chr	3936856	3936857	-0.1482
chr	3936857	3936858	-0.0228
chr	3936910	3936914	-0.0114
chr	3936914	3936929	-0.0228
chr	3936929	3936932	-0.0342
chr	3936932	3936943	-0.0114
chr	3936943	3936944	-0.0228
chr	3936944	3936946	-0.0342
chr	3936946	3936948	-0.0684
chr	3936948	3936952	-0.0798
chr	3936952	3936965	-0.0912
chr	3936965	3936966	-0.0798
chr	3936966	3936970	-0.0228
chr	3936970	3936973	-0.0114
chr	3936979	3936982	-0.0114
chr	3936982	3937004	-0.0228
chr	3937004	3937006	-0.0114
chr	3937017	3937022	-0.0228
chr	3937022	3937033	-0.057
chr	3937033	3937040	-0.0456
chr	3937040	3937042	-0.0342
chr	3937042	3937044	-0.0456
chr	3937044	3937046	-0.0342
chr	3937046	3937054	-0.0114
chr	3937054	3937063	-0.0228
chr	3937063	3937070	-0.0114
chr	3937123	3937126	-0.0114
chr	3937126	3937129	-0.0228
chr	3937129	3937130	-0.0342
chr	3937130	3937133	-0.057
chr	3937133	3937135	-0.0684
chr	3937135	3937147	-0.0798
chr	3937147	3937150	-0.0684
chr	3937150	3937151	-0.057
chr	3937151	3937152	-0.0342
chr	3937162	3937165	-0.0114
chr	3937165	3937167	-0.0228
chr	3937167	3937168	-0.1368
chr	3937168	3937169	-1.9608
chr	3937169	3937170	-2.622
chr	3937170	3937171	-2.6904
chr	3937171	3937173	-2.7246
chr	3937173	3937174	-2.7588
chr	3937174	3937175	-2.7702
chr	3937175	3937179	-2.7816
chr	3937179	3937183	-2.793
chr	3937183	3937184	-2.7816
chr	3937184	3937188	-2.7702
chr	3937188	3937189	-2.7588
chr	3937189	3937190	-2.565
chr	3937190	3937191	-0.0456
chr	3937191	3937196	-0.0342
chr	3937196	3937202	-0.0228
chr	3937202	3937210	-0.0114
chr	3937212	3937217	-0.0228
chr	3937217	3937218	-0.0342
chr	3937218	3937219	-0.0798
chr	3937219	3937220	-2.5194
chr	3937220	3937221	-3.2376
chr	3937221	3937222	-3.4086
chr	3937222	3937224	-3.42
chr	3937224	3937225	-3.4542
chr	3937225	3937233	-3.4998
chr	3937233	3937235	-3.5112
chr	3937235	3937239	-3.4884
chr	3937239	3937240	-3.477
chr	3937240	3937241	-3.4428
chr	3937241	3937244	-0.0342
chr	3937244	3937250	-0.0114
chr	3937290	3937319	-0.0114
chr	3937319	3937324	-0.0228
chr	3937324	3937325	-0.0342
chr	3937325	3937339	-0.0228
chr	3937339	3937342	-0.0456
chr	3937342	3937352	-0.0228
chr	3937352	3937363	-0.0456
chr	3937363	3937374	-0.057
chr	3937374	3937382	-0.0114
chr	3937382	3937383	-0.0228
chr	3937383	3937384	-0.171
chr	3937384	3937385	-0.1596
chr	3937385	3937386	-0.1938
chr	3937386	3937387	-0.3876
chr	3937387	3937388	-0.9918
chr	3937388	3937389	-1.3224
chr	3937389	3937390	-1.9722
chr	3937390	3937391	-2.1318
chr	3937391	3937392	-2.4738
chr	3937392	3937393	-2.4852
chr	3937393	3937394	-2.7816
chr	3937394	3937401	-2.8158
chr	3937401	3937404	-2.8044
chr	3937404	3937407	-2.6334
chr	3937407	3937408	-2.622
chr	3937408	3937409	-2.6106
chr	3937409	3937410	-2.166
chr	3937410	3937412	-0.0342
chr	3937421	3937422	-0.0114
chr	3937422	3937423	-0.0228
chr	3937423	3937424	-0.0456
chr	3937424	3937425	-0.057
chr	3937425	3937426	-0.0912
chr	3937426	3937428	-0.1368
chr	3937428	3937429	-0.1824
chr	3937429	3937430	-0.1938
chr	3937430	3937431	-0.2964
chr	3937431	3937441	-0.3192
chr	3937441	3937449	-0.3306
chr	3937449	3937451	-0.114
chr	3937451	3937452	-0.1026
chr	3937452	3937454	-0.0456
chr	3937454	3937455	-0.1026
chr	3937455	3937456	-0.2052
chr	3937456	3937457	-0.2166
chr	3937457	3937458	-0.228
chr	3937458	3937460	-0.2394
chr	3937460	3937461	-0.2508
chr	3937461	3937462	-0.4332
chr	3937462	3937463	-0.456
chr	3937463	3937464	-0.5472
chr	3937464	3937466	-0.7296
chr	3937466	3937471	-0.8208
chr	3937471	3937472	-0.8436
chr	3937472	3937476	-0.8892
chr	3937476	3937481	-0.6954
chr	3937481	3937482	-0.6726
chr	3937482	3937483	-0.6156
chr	3937483	3937485	-0.171
chr	3937485	3937488	-0.1482
chr	3937488	3937498	-0.1596
chr	3937498	3937509	-0.0228
chr	3937510	3937516	-0.0114
chr	3937516	3937519	-0.0228
chr	3937519	3937521	-0.0342
chr	3937521	3937528	-0.0456
chr	3937528	3937530	-0.057
chr	3937530	3937536	-0.0684
chr	3937536	3937537	-0.057
chr	3937537	3937546	-0.0456
chr	3937546	3937547	-0.0228
chr	3937547	3937550	-0.0114
chr	3937552	3937571	-0.0114
chr	3937610	3937619	-0.0114
chr	3937619	3937621	-0.0228
chr	3937621	3937623	-0.0342
chr	3937623	3937624	-0.057
chr	3937624	3937626	-0.0684
chr	3937626	3937627	-0.1026
chr	3937627	3937639	-0.114
chr	3937639	3937641	-0.1254
chr	3937641	3937644	-0.1482
chr	3937644	3937645	-0.1596
chr	3937645	3937646	-0.0798
chr	3937646	3937647	-0.285
chr	3937647	3937648	-0.6042
chr	3937648	3937649	-0.5814
chr	3937649	3937664	-0.5928
chr	3937664	3937667	-0.5472
chr	3937667	3937671	-0.0228
chr	3937671	3937689	-0.0114
chr	3937696	3937701	-0.0114
chr	3937701	3937702	-0.0342
chr	3937702	3937703	-0.1482
chr	3937703	3937704	-0.3306
chr	3937704	3937705	-0.3762
chr	3937705	3937706	-0.4674
chr	3937706	3937707	-0.5814
chr	3937707	3937708	-0.627
chr	3937708	3937710	-0.6726
chr	3937710	3937711	-0.684
chr	3937711	3937712	-0.6954
chr	3937712	3937714	-0.7182
chr	3937714	3937715	-1.0944
chr	3937715	3937716	-1.1172
chr	3937716	3937726	-1.1286
chr	3937726	3937727	-1.0944
chr	3937727	3937728	-1.083
chr	3937728	3937733	-0.456
chr	3937733	3937736	-0.4446
chr	3937736	3937737	-0.057
chr	3937737	3937741	-0.0114
chr	3937755	3937774	-0.0114
chr	3937782	3937785	-0.0114
chr	3937785	3937786	-0.0228
chr	3937786	3937799	-0.0342
chr	3937799	3937805	-0.0456
chr	3937805	3937806	-0.0342
chr	3937806	3937819	-0.0114
chr	3937819	3937822	-0.0228
chr	3937822	3937840	-0.0114
chr	3937870	3937877	-0.0342
chr	3937877	3937880	-0.1026
chr	3937880	3937881	-0.1482
chr	3937881	3937882	-0.2166
chr	3937882	3937883	-0.2508
chr	3937883	3937886	-0.2736
chr	3937886	3937892	-0.3078
chr	3937892	3937897	-0.3192
chr	3937897	3937902	-0.228
chr	3937902	3937903	-0.1368
chr	3937903	3937909	-0.057
chr	3937909	3937912	-0.0456
chr	3937914	3937916	-0.0342
chr	3937916	3937935	-0.0456
chr	3937935	3937936	-0.0228
chr	3937945	3937967	-0.0114
chr	3938046	3938048	-0.1368
chr	3938048	3938049	-0.1938
chr	3938049	3938050	-0.2052
chr	3938050	3938053	-0.228
chr	3938053	3938067	-0.2394
chr	3938067	3938068	-0.057
chr	3938068	3938070	-0.0342
chr	3938070	3938072	-0.0228
chr	3938072	3938073	-0.0114
chr	3938152	3938155	-0.0114
chr	3938155	3938171	-0.057
chr	3938171	3938172	-0.0114
chr	3938190	3938192	-0.0114
chr	3938192	3938195	-0.0228
chr	3938195	3938197	-0.0342
chr	3938197	3938198	-0.0684
chr	3938198	3938199	-0.0798
chr	3938199	3938203	-0.1368
chr	3938203	3938204	-0.1482
chr	3938204	3938205	-0.171
chr	3938205	3938217	-0.1938
chr	3938217	3938219	-0.1368
chr	3938219	3938221	-0.1254
chr	3938221	3938222	-0.0912
chr	3938222	3938223	-0.0798
chr	3938241	3938244	-0.0114
chr	3938244	3938246	-0.0456
chr	3938246	3938249	-0.0912
chr	3938249	3938250	-0.1026
chr	3938250	3938252	-0.1254
chr	3938252	3938253	-0.1368
chr	3938253	3938254	-0.1482
chr	3938254	3938259	-0.171
chr	3938259	3938261	-0.1824
chr	3938261	3938262	-0.4332
chr	3938262	3938263	-0.4902
chr	3938263	3938266	-0.5244
chr	3938266	3938267	-0.4674
chr	3938267	3938271	-0.4902
chr	3938271	3938272	-0.4104
chr	3938272	3938275	-0.399
chr	3938275	3938276	-0.3762
chr	3938276	3938280	-0.3876
chr	3938280	3938282	-0.3762
chr	3938282	3938283	-0.114
chr	3938283	3938286	-0.0342
chr	3938286	3938289	-0.0456
chr	3938289	3938290	-0.114
chr	3938290	3938291	-0.1596
chr	3938291	3938293	-0.1824
chr	3938293	3938305	-0.1938
chr	3938305	3938309	-0.1824
chr	3938309	3938310	-0.171
chr	3938310	3938311	-0.0456
chr	3938319	3938320	-0.0114
chr	3938320	3938341	-0.0228
chr	3938374	3938375	-0.0114
chr	3938375	3938376	-0.0228
chr	3938376	3938378	-0.1026
chr	3938378	3938379	-0.1254
chr	3938379	3938380	-0.1368
chr	3938380	3938397	-0.1482
chr	3938397	3938398	-0.1026
chr	3938398	3938399	-0.057
chr	3938399	3938401	-0.0456
chr	3938401	3938408	-0.057
chr	3938408	3938413	-0.171
chr	3938413	3938414	-0.1824
chr	3938414	3938415	-0.2964
chr	3938415	3938420	-0.3078
chr	3938420	3938430	-0.2508
chr	3938430	3938436	-0.1254
chr	3938443	3938444	-0.0342
chr	3938444	3938445	-0.2166
chr	3938445	3938446	-0.2394
chr	3938446	3938447	-0.2508
chr	3938447	3938449	-0.5244
chr	3938449	3938450	-0.5472
chr	3938450	3938451	-0.57
chr	3938451	3938452	-1.1856
chr	3938452	3938453	-1.197
chr	3938453	3938454	-1.2084
chr	3938454	3938458	-1.2426
chr	3938458	3938467	-1.254
chr	3938467	3938471	-1.2312
chr	3938471	3938473	-0.8436
chr	3938473	3938474	-0.5016
chr	3938474	3938476	-0.0342
chr	3938476	3938477	-0.0228
chr	3938477	3938481	-0.0114
chr	3938481	3938488	-0.0228
chr	3938488	3938493	-0.0342
chr	3938493	3938500	-0.057
chr	3938500	3938507	-0.0342
chr	3938507	3938512	-0.0228
chr	3938513	3938522	-0.0114
chr	3938522	3938523	-0.0228
chr	3938523	3938525	-0.0798
chr	3938525	3938531	-0.1482
chr	3938531	3938540	-0.1368
chr	3938540	3938544	-0.1026
chr	3938544	3938545	-0.0114
chr	3938561	3938569	-0.0228
chr	3938569	3938570	-0.0456
chr	3938570	3938571	-0.057
chr	3938571	3938572	-0.8436
chr	3938572	3938573	-1.2084
chr	3938573	3938574	-1.5846
chr	3938574	3938575	-1.6188
chr	3938575	3938576	-1.6416
chr	3938576	3938579	-1.653
chr	3938579	3938584	-1.6644
chr	3938584	3938586	-1.6758
chr	3938586	3938587	-1.824
chr	3938587	3938589	-1.9038
chr	3938589	3938593	-1.9152
chr	3938593	3938594	-0.5358
chr	3938594	3938596	-0.513
chr	3938596	3938598	-0.3192
chr	3938598	3938599	-0.285
chr	3938599	3938607	-0.342
chr	3938607	3938608	-0.1824
chr	3938608	3938614	-0.1026
chr	3938614	3938620	-0.0798
chr	3938658	3938662	-0.0114
chr	3938662	3938664	-0.0684
chr	3938664	3938665	-0.1026
chr	3938665	3938666	-0.114
chr	3938666	3938667	-0.1254
chr	3938667	3938668	-0.1938
chr	3938668	3938671	-0.2052
chr	3938671	3938672	-0.2394
chr	3938672	3938674	-0.2736
chr	3938674	3938681	-0.3534
chr	3938681	3938682	-0.3306
chr	3938682	3938683	-0.3192
chr	3938683	3938685	-0.3078
chr	3938685	3938686	-0.2964
chr	3938686	3938688	-0.2394
chr	3938688	3938691	-0.228
chr	3938691	3938693	-0.2052
chr	3938693	3938694	-0.2166
chr	3938694	3938695	-0.228
chr	3938695	3938697	-0.0912
chr	3938697	3938698	-0.1596
chr	3938698	3938714	-0.1824
chr	3938714	3938719	-0.1368
chr	3938719	3938724	-0.0456
chr	3938724	3938725	-0.0342
chr	3938725	3938728	-0.0228
chr	3938728	3938738	-0.0342
chr	3938738	3938745	-0.0228
chr	3938745	3938761	-0.0114
chr	3938790	3938802	-0.0114
chr	3938802	3938804	-0.0228
chr	3938804	3938805	-0.0342
chr	3938805	3938808	-0.0456
chr	3938808	3938809	-0.057
chr	3938809	3938810	-0.114
chr	3938810	3938812	-0.1254
chr	3938812	3938814	-0.1368
chr	3938814	3938815	-0.1254
chr	3938815	3938821	-0.1368
chr	3938821	3938828	-0.1254
chr	3938828	3938831	-0.114
chr	3938831	3938850	-0.0114
chr	3938853	3938854	-0.0342
chr	3938854	3938855	-0.0798
chr	3938855	3938856	-0.0912
chr	3938856	3938857	-0.1368
chr	3938857	3938858	-0.1482
chr	3938858	3938859	-8.4018
chr	3938859	3938860	-11.0124
chr	3938860	3938861	-11.5482
chr	3938861	3938862	-11.5596
chr	3938862	3938863	-11.628
chr	3938863	3938864	-11.7534
chr	3938864	3938865	-11.8218
chr	3938865	3938870	-11.8332
chr	3938870	3938874	-11.8446
chr	3938874	3938875	-11.8332
chr	3938875	3938877	-11.3544
chr	3938877	3938878	-11.3202
chr	3938878	3938879	-11.2974
chr	3938879	3938880	-11.2176
chr	3938880	3938881	-0.171
chr	3938881	3938882	-0.114
chr	3938882	3938884	-0.1254
chr	3938884	3938885	-0.1368
chr	3938885	3938886	-0.1482
chr	3938886	3938888	-0.1254
chr	3938888	3938891	-0.1368
chr	3938891	3938901	-0.1254
chr	3938901	3938903	-0.114
chr	3938903	3938904	-0.1026
chr	3938904	3938909	-0.0114
chr	3938954	3938955	-0.057
chr	3938955	3938956	-0.0684
chr	3938956	3938957	-0.0912
chr	3938957	3938963	-0.1026
chr	3938963	3938964	-0.114
chr	3938964	3938965	-0.1368
chr	3938965	3938966	-0.1596
chr	3938966	3938967	-0.171
chr	3938967	3938977	-0.2964
chr	3938977	3938982	-0.3306
chr	3938982	3938984	-0.342
chr	3938984	3938986	-0.3648
chr	3938986	3938988	-0.2052
chr	3938988	3938991	-0.2166
chr	3938991	3938992	-0.2622
chr	3938992	3938995	-0.2964
chr	3938995	3938996	-0.3876
chr	3938996	3938997	-0.4674
chr	3938997	3938998	-0.4788
chr	3938998	3939008	-0.3648
chr	3939008	3939012	-0.342
chr	3939012	3939014	-0.228
chr	3939014	3939017	-0.2052
chr	3939017	3939018	-0.171
chr	3939025	3939026	-0.057
chr	3939026	3939035	-0.0684
chr	3939035	3939046	-0.0912
chr	3939046	3939065	-0.0228
chr	3939103	3939107	-0.0114
chr	3939107	3939108	-0.057
chr	3939108	3939109	-0.1026
chr	3939109	3939121	-0.1368
chr	3939121	3939129	-0.1596
chr	3939129	3939139	-0.0228
chr	3939139	3939143	-0.0342
chr	3939143	3939147	-0.0114
chr	3939147	3939163	-0.0228
chr	3939163	3939170	-0.0114
chr	3939207	3939208	-0.0228
chr	3939208	3939229	-0.057
chr	3939231	3939234	-0.0114
chr	3939234	3939252	-0.0228
chr	3939252	3939255	-0.0114
chr	3939265	3939266	-0.0228
chr	3939266	3939267	-0.0342
chr	3939267	3939268	-0.0684
chr	3939268	3939269	-0.171
chr	3939269	3939270	-0.7752
chr	3939270	3939271	-1.0146
chr	3939271	3939272	-1.026
chr	3939272	3939274	-1.0716
chr	3939274	3939275	-1.1172
chr	3939275	3939276	-1.1286
chr	3939276	3939286	-1.1628
chr	3939286	3939287	-1.1742
chr	3939287	3939288	-1.197
chr	3939288	3939289	-1.2426
chr	3939289	3939290	-0.9576
chr	3939290	3939291	-0.456
chr	3939291	3939293	-0.2508
chr	3939293	3939294	-0.228
chr	3939294	3939301	-0.1482
chr	3939301	3939305	-0.1368
chr	3939305	3939307	-0.0114
chr	3939307	3939309	-0.0228
chr	3939309	3939311	-0.0456
chr	3939311	3939329	-0.0342
chr	3939329	3939331	-0.0114
chr	3939396	3939414	-0.0114
chr	3939463	3939485	-0.0114
chr	3939614	3939619	-0.0114
chr	3939619	3939620	-0.0684
chr	3939620	3939621	-0.0798
chr	3939621	3939622	-0.0912
chr	3939622	3939623	-0.1938
chr	3939623	3939624	-0.2736
chr	3939624	3939625	-0.513
chr	3939625	3939627	-0.5244
chr	3939627	3939629	-0.5358
chr	3939629	3939630	-0.5472
chr	3939630	3939635	-0.5586
chr	3939635	3939637	-0.684
chr	3939637	3939639	-0.6954
chr	3939639	3939641	-0.7068
chr	3939641	3939644	-0.6726
chr	3939644	3939645	-0.3762
chr	3939645	3939646	-0.3078
chr	3939646	3939647	-0.2166
chr	3939647	3939648	-0.2394
chr	3939648	3939649	-0.228
chr	3939649	3939650	-0.2166
chr	3939650	3939652	-0.228
chr	3939652	3939653	-0.2622
chr	3939653	3939654	-0.2736
chr	3939654	3939655	-0.2964
chr	3939655	3939656	-0.969
chr	3939656	3939657	-0.9804
chr	3939657	3939660	-0.9918
chr	3939660	3939661	-1.0374
chr	3939661	3939666	-1.0488
chr	3939666	3939667	-1.0602
chr	3939667	3939668	-0.9234
chr	3939668	3939669	-0.969
chr	3939669	3939670	-0.9918
chr	3939670	3939671	-1.0146
chr	3939671	3939673	-1.026
chr	3939673	3939674	-1.0602
chr	3939674	3939676	-1.083
chr	3939676	3939677	-1.0716
chr	3939677	3939678	-1.0374
chr	3939678	3939679	-0.969
chr	3939679	3939680	-0.3762
chr	3939680	3939683	-0.2964
chr	3939683	3939689	-0.285
chr	3939689	3939690	-0.1824
chr	3939690	3939691	-0.1254
chr	3939691	3939692	-0.0684
chr	3939692	3939694	-0.0228
chr	3939694	3939696	-0.0114
chr	3940022	3940035	-0.0114
chr	3940035	3940036	-0.0228
chr	3940036	3940037	-0.057
chr	3940037	3940038	-0.0684
chr	3940038	3940053	-0.0912
chr	3940053	3940056	-0.171
chr	3940056	3940075	-0.0798
chr	3942003	3942005	-0.0114
chr	3942005	3942022	-0.0228
chr	3942022	3942024	-0.0114
chr	3942080	3942102	-0.0342
chr	3942102	3942103	-0.0114
chr	3943564	3943574	-0.0114
chr	3943574	3943578	-0.0228
chr	3943578	3943579	-0.0456
chr	3943579	3943580	-0.0798
chr	3943580	3943581	-0.4446
chr	3943581	3943582	-0.5244
chr	3943582	3943583	-0.6612
chr	3943583	3943584	-0.6726
chr	3943584	3943585	-0.684
chr	3943585	3943587	-0.6954
chr	3943587	3943588	-0.7638
chr	3943588	3943593	-0.7866
chr	3943593	3943598	-0.7752
chr	3943598	3943599	-0.7638
chr	3943599	3943602	-0.285
chr	3943602	3943603	-0.2622
chr	3943603	3943604	-0.1938
chr	3943604	3943605	-0.171
chr	3943605	3943607	-0.1596
chr	3943607	3943609	-0.1482
chr	3943609	3943610	-0.0456
chr	3943610	3943611	-0.0342
chr	3943920	3943921	-0.1368
chr	3943921	3943923	-0.1482
chr	3943923	3943924	-0.228
chr	3943924	3943925	-0.342
chr	3943925	3943926	-0.6042
chr	3943926	3943927	-0.8094
chr	3943927	3943930	-0.8892
chr	3943930	3943933	-0.912
chr	3943933	3943935	-0.9234
chr	3943935	3943938	-0.9462
chr	3943938	3943941	-0.9576
chr	3943941	3943947	-0.9348
chr	3943947	3943957	-0.0456
chr	3943957	3943959	-0.0228
chr	3944633	3944636	-0.0114
chr	3944636	3944638	-0.0228
chr	3944638	3944639	-0.0342
chr	3944639	3944650	-0.0456
chr	3944650	3944657	-0.0342
chr	3944710	3944711	-0.0228
chr	3944711	3944737	-0.0684
chr	3944945	3944950	-0.0114
chr	3944950	3944951	-0.0342
chr	3944951	3944952	-0.0684
chr	3944952	3944954	-0.0912
chr	3944954	3944956	-0.1596
chr	3944956	3944957	-0.171
chr	3944957	3944959	-0.1938
chr	3944959	3944973	-0.2622
chr	3944973	3944975	-0.2736
chr	3944975	3944976	-0.171
chr	3944976	3944977	-0.1368
chr	3944977	3944978	-0.0684
chr	3944978	3944979	-0.0912
chr	3944979	3944980	-0.1368
chr	3944980	3944986	-0.1254
chr	3944986	3944989	-0.171
chr	3944989	3944990	-0.228
chr	3944990	3944991	-0.798
chr	3944991	3944992	-5.0274
chr	3944992	3944993	-5.3808
chr	3944993	3944994	-5.7456
chr	3944994	3944995	-5.9394
chr	3944995	3944996	-6.3954
chr	3944996	3944997	-6.726
chr	3944997	3944998	-6.7944
chr	3944998	3944999	-6.8172
chr	3944999	3945001	-6.897
chr	3945001	3945002	-6.9084
chr	3945002	3945008	-6.897
chr	3945008	3945009	-6.9312
chr	3945009	3945010	-6.9654
chr	3945010	3945011	-6.9882
chr	3945011	3945012	-7.6608
chr	3945012	3945013	-4.5144
chr	3945013	3945014	-5.6544
chr	3945014	3945015	-5.985
chr	3945015	3945016	-6.2016
chr	3945016	3945017	-6.3156
chr	3945017	3945018	-6.4296
chr	3945018	3945019	-6.4752
chr	3945019	3945021	-6.4068
chr	3945021	3945024	-6.4182
chr	3945024	3945026	-6.441
chr	3945026	3945027	-6.7602
chr	3945027	3945028	-7.0794
chr	3945028	3945029	-7.296
chr	3945029	3945030	-7.3758
chr	3945030	3945031	-8.3106
chr	3945031	3945032	-9.5304
chr	3945032	3945033	-9.7356
chr	3945033	3945034	-5.928
chr	3945034	3945035	-6.5094
chr	3945035	3945036	-6.555
chr	3945036	3945037	-7.7178
chr	3945037	3945038	-7.8432
chr	3945038	3945039	-7.5582
chr	3945039	3945040	-7.638
chr	3945040	3945041	-7.6722
chr	3945041	3945042	-7.6836
chr	3945042	3945046	-7.695
chr	3945046	3945050	-7.6608
chr	3945050	3945051	-7.638
chr	3945051	3945052	-7.6038
chr	3945052	3945053	-4.2294
chr	3945053	3945054	-4.1496
chr	3945054	3945055	-4.104
chr	3945055	3945056	-2.2116
chr	3945056	3945057	-2.166
chr	3945057	3945058	-2.109
chr	3945058	3945059	-2.052
chr	3945059	3945062	-0.0912
chr	3945062	3945063	-0.057
chr	3945063	3945064	-0.0342
chr	3945064	3945067	-0.0228
chr	3945067	3945074	-0.0114
chr	3945111	3945115	-0.0228
chr	3945115	3945117	-0.0342
chr	3945117	3945120	-0.057
chr	3945120	3945121	-0.0684
chr	3945121	3945124	-0.1938
chr	3945124	3945126	-0.2052
chr	3945126	3945127	-0.2964
chr	3945127	3945128	-0.3192
chr	3945128	3945135	-0.3306
chr	3945135	3945138	-0.3078
chr	3945138	3945141	-0.3192
chr	3945141	3945142	-0.2736
chr	3945142	3945145	-0.2622
chr	3945145	3945146	-0.2508
chr	3945146	3945147	-0.2394
chr	3945147	3945148	-0.228
chr	3945148	3945150	-0.1026
chr	3945150	3945151	-0.0684
chr	3945151	3945155	-0.0456
chr	3945155	3945162	-0.0342
chr	3945223	3945245	-0.0114
chr	3945283	3945287	-0.0114
chr	3945287	3945288	-0.057
chr	3945288	3945290	-0.0798
chr	3945290	3945296	-0.1026
chr	3945296	3945297	-0.114
chr	3945297	3945298	-0.5472
chr	3945298	3945299	-0.6726
chr	3945299	3945302	-0.7068
chr	3945302	3945303	-0.741
chr	3945303	3945309	-0.7524
chr	3945309	3945314	-0.6954
chr	3945314	3945318	-0.6726
chr	3945318	3945319	-0.6612
chr	3945319	3945321	-0.0456
chr	3945321	3945324	-0.057
chr	3945324	3945341	-0.0114
chr	3945413	3945416	-0.0114
chr	3945416	3945419	-0.0228
chr	3945419	3945436	-0.0342
chr	3945436	3945438	-0.0228
chr	3945446	3945466	-0.0228
chr	3945466	3945468	-0.0114
chr	3945495	3945497	-0.0456
chr	3945497	3945517	-0.0684
chr	3945517	3945520	-0.0228
chr	3945532	3945533	-0.0114
chr	3945533	3945534	-0.0456
chr	3945534	3945535	-0.1026
chr	3945535	3945537	-0.171
chr	3945537	3945551	-0.1824
chr	3945551	3945554	-0.171
chr	3945554	3945556	-0.114
chr	3945556	3945557	-0.057
chr	3945557	3945559	-0.0684
chr	3945559	3945577	-0.0798
chr	3945577	3945578	-0.0228
chr	3945578	3945582	-0.0114
chr	3945586	3945587	-0.0114
chr	3945587	3945589	-0.0456
chr	3945589	3945590	-0.057
chr	3945590	3945591	-1.71
chr	3945591	3945595	-1.8582
chr	3945595	3945611	-1.8696
chr	3945611	3945612	-1.653
chr	3945612	3945614	-0.0114
chr	3945625	3945626	-0.0114
chr	3945626	3945634	-0.0228
chr	3945634	3945647	-0.0342
chr	3945647	3945650	-0.0114
chr	3945650	3945652	-0.0456
chr	3945652	3945653	-0.4104
chr	3945653	3945655	-0.5928
chr	3945655	3945656	-0.5814
chr	3945656	3945657	-0.5928
chr	3945657	3945658	-0.627
chr	3945658	3945659	-0.7182
chr	3945659	3945663	-0.7296
chr	3945663	3945669	-0.7752
chr	3945669	3945673	-0.798
chr	3945673	3945674	-0.6954
chr	3945674	3945675	-0.4674
chr	3945675	3945678	-0.1938
chr	3945678	3945679	-0.2052
chr	3945679	3945680	-0.2964
chr	3945680	3945681	-0.5586
chr	3945681	3945683	-0.57
chr	3945683	3945684	-0.5814
chr	3945684	3945685	-0.6042
chr	3945685	3945686	-0.741
chr	3945686	3945687	-0.7524
chr	3945687	3945688	-0.9348
chr	3945688	3945689	-1.1514
chr	3945689	3945690	-2.3484
chr	3945690	3945691	-2.4396
chr	3945691	3945692	-2.5422
chr	3945692	3945693	-3.192
chr	3945693	3945694	-4.2864
chr	3945694	3945695	-4.4346
chr	3945695	3945696	-4.4802
chr	3945696	3945697	-4.503
chr	3945697	3945698	-4.5144
chr	3945698	3945705	-4.5372
chr	3945705	3945706	-4.5258
chr	3945706	3945707	-4.4916
chr	3945707	3945709	-4.4802
chr	3945709	3945710	-4.4574
chr	3945710	3945711	-3.0324
chr	3945711	3945712	-3.0096
chr	3945712	3945713	-2.9868
chr	3945713	3945714	-1.4934
chr	3945714	3945715	-1.2084
chr	3945715	3945718	-0.0798
chr	3945718	3945720	-0.0684
chr	3945720	3945722	-0.0342
chr	3945722	3945727	-0.0114
chr	3945727	3945728	-0.456
chr	3945728	3945729	-0.5244
chr	3945729	3945735	-0.5472
chr	3945735	3945744	-0.6042
chr	3945744	3945746	-0.6156
chr	3945746	3945749	-0.627
chr	3945749	3945750	-0.0798
chr	3945750	3945752	-0.171
chr	3945752	3945754	-0.1824
chr	3945754	3945756	-0.1368
chr	3945756	3945765	-0.1596
chr	3945765	3945771	-0.1482
chr	3945771	3945774	-0.0342
chr	3945774	3945776	-0.0228
chr	3945776	3945779	-0.0114
chr	3945799	3945800	-0.0114
chr	3945800	3945801	-0.0342
chr	3945801	3945802	-0.0456
chr	3945802	3945803	-0.1026
chr	3945803	3945804	-0.1254
chr	3945804	3945805	-0.1482
chr	3945805	3945806	-0.1596
chr	3945806	3945808	-0.3078
chr	3945808	3945821	-0.3306
chr	3945821	3945823	-0.285
chr	3945823	3945825	-0.1938
chr	3945825	3945827	-0.1482
chr	3945827	3945832	-0.1368
chr	3945838	3945859	-0.0114
chr	3945887	3945888	-0.0114
chr	3945888	3945889	-0.0342
chr	3945889	3945890	-0.057
chr	3945890	3945891	-0.0684
chr	3945891	3945908	-0.0912
chr	3945908	3945911	-0.0342
chr	3945911	3945912	-0.0456
chr	3945912	3945913	-0.0228
chr	3945913	3945934	-0.0114
chr	3945934	3945938	-0.057
chr	3945938	3945956	-0.1026
chr	3945956	3945959	-0.0798
chr	3945959	3945960	-0.0228
chr	3945960	3945961	-0.0114
chr	3945973	3945978	-0.0228
chr	3945978	3945980	-0.0342
chr	3945980	3945981	-0.0456
chr	3945981	3945982	-0.0798
chr	3945982	3945983	-0.1254
chr	3945983	3945984	-0.1368
chr	3945984	3945987	-0.1482
chr	3945987	3945995	-0.1596
chr	3945995	3945998	-0.1482
chr	3945998	3946001	-0.1254
chr	3946001	3946003	-0.114
chr	3946003	3946004	-0.0342
chr	3946004	3946007	-0.0228
chr	3946041	3946055	-0.0114
chr	3946055	3946061	-0.0228
chr	3946061	3946072	-0.0342
chr	3946072	3946074	-0.057
chr	3946074	3946075	-0.0798
chr	3946075	3946076	-0.0684
chr	3946076	3946077	-0.0912
chr	3946077	3946079	-0.1254
chr	3946079	3946080	-0.1368
chr	3946080	3946083	-0.1938
chr	3946083	3946085	-0.1824
chr	3946085	3946087	-0.2166
chr	3946087	3946088	-0.2622
chr	3946088	3946089	-0.3534
chr	3946089	3946090	-0.456
chr	3946090	3946091	-2.8386
chr	3946091	3946092	-6.1788
chr	3946092	3946093	-6.8628
chr	3946093	3946094	-7.467
chr	3946094	3946095	-8.1738
chr	3946095	3946096	-10.1916
chr	3946096	3946097	-95.1444
chr	3946097	3946098	-102.885
chr	3946098	3946099	-105.997
chr	3946099	3946100	-106.123
chr	3946100	3946101	-106.168
chr	3946101	3946102	-106.852
chr	3946102	3946106	-106.898
chr	3946106	3946109	-106.886
chr	3946109	3946110	-106.875
chr	3946110	3946111	-106.864
chr	3946111	3946112	-105.119
chr	3946112	3946113	-99.8412
chr	3946113	3946115	-99.351
chr	3946115	3946116	-99.3282
chr	3946116	3946117	-99.1686
chr	3946117	3946118	-98.7696
chr	3946118	3946119	-0.798
chr	3946119	3946120	-0.7296
chr	3946120	3946122	-0.7182
chr	3946122	3946123	-0.6726
chr	3946123	3946124	-0.3078
chr	3946124	3946125	-0.1026
chr	3946125	3946127	-0.0798
chr	3946127	3946130	-0.0684
chr	3946130	3946134	-0.0456
chr	3946134	3946135	-0.0228
chr	3946135	3946136	-0.0114
chr	3946136	3946140	-0.0228
chr	3946140	3946158	-0.0114
chr	3946158	3946159	-0.0342
chr	3946159	3946160	-0.057
chr	3946160	3946161	-0.1026
chr	3946161	3946162	-0.1254
chr	3946162	3946163	-0.1368
chr	3946163	3946164	-0.1482
chr	3946164	3946175	-0.1596
chr	3946175	3946177	-0.1824
chr	3946177	3946180	-0.171
chr	3946180	3946181	-0.1254
chr	3946181	3946182	-0.057
chr	3946182	3946183	-0.0342
chr	3946183	3946185	-0.0456
chr	3946185	3946189	-0.0342
chr	3946189	3946190	-0.057
chr	3946190	3946194	-0.0798
chr	3946194	3946195	-0.0912
chr	3946195	3946200	-0.114
chr	3946200	3946201	-0.1368
chr	3946201	3946202	-0.1482
chr	3946202	3946204	-0.1596
chr	3946204	3946207	-0.171
chr	3946207	3946208	-0.2166
chr	3946208	3946210	-0.2508
chr	3946210	3946212	-0.2052
chr	3946212	3946214	-0.2166
chr	3946214	3946216	-0.2052
chr	3946216	3946221	-0.171
chr	3946221	3946222	-0.1482
chr	3946222	3946223	-0.1254
chr	3946223	3946225	-0.1938
chr	3946225	3946227	-0.3192
chr	3946227	3946228	-0.3306
chr	3946228	3946229	-0.342
chr	3946229	3946230	-0.2964
chr	3946230	3946231	-0.3078
chr	3946231	3946232	-0.3306
chr	3946232	3946233	-0.3648
chr	3946233	3946234	-0.9576
chr	3946234	3946235	-1.2996
chr	3946235	3946236	-1.3452
chr	3946236	3946237	-1.5276
chr	3946237	3946238	-1.5048
chr	3946238	3946239	-1.596
chr	3946239	3946243	-1.6074
chr	3946243	3946245	-1.6188
chr	3946245	3946247	-1.4364
chr	3946247	3946248	-1.4478
chr	3946248	3946249	-1.7898
chr	3946249	3946250	-4.788
chr	3946250	3946251	-12.6198
chr	3946251	3946252	-16.2108
chr	3946252	3946253	-16.4046
chr	3946253	3946254	-17.0658
chr	3946254	3946255	-17.1684
chr	3946255	3946256	-16.5756
chr	3946256	3946257	-16.6098
chr	3946257	3946258	-16.6554
chr	3946258	3946268	-16.6668
chr	3946268	3946269	-16.4388
chr	3946269	3946270	-16.0512
chr	3946270	3946271	-16.0056
chr	3946271	3946272	-13.3722
chr	3946272	3946274	-0.741
chr	3946274	3946275	-0.6612
chr	3946275	3946276	-0.513
chr	3946276	3946277	-0.2166
chr	3946277	3946278	-0.0684
chr	3946278	3946279	-0.0912
chr	3946279	3946280	-0.1026
chr	3946280	3946281	-0.114
chr	3946281	3946282	-0.1026
chr	3946282	3946283	-0.2394
chr	3946283	3946285	-0.2508
chr	3946285	3946286	-0.2622
chr	3946286	3946287	-0.3192
chr	3946287	3946288	-0.6498
chr	3946288	3946289	-1.425
chr	3946289	3946290	-1.482
chr	3946290	3946291	-2.3142
chr	3946291	3946292	-5.0616
chr	3946292	3946293	-5.3124
chr	3946293	3946294	-6.8514
chr	3946294	3946295	-7.695
chr	3946295	3946296	-8.3106
chr	3946296	3946297	-8.3448
chr	3946297	3946298	-10.203
chr	3946298	3946299	-11.457
chr	3946299	3946300	-11.8104
chr	3946300	3946301	-13.4406
chr	3946301	3946302	-13.509
chr	3946302	3946303	-13.7826
chr	3946303	3946304	-14.2728
chr	3946304	3946305	-14.3412
chr	3946305	3946306	-14.4438
chr	3946306	3946307	-14.4666
chr	3946307	3946308	-14.7516
chr	3946308	3946309	-14.763
chr	3946309	3946310	-9.633
chr	3946310	3946311	-9.7014
chr	3946311	3946312	-9.7584
chr	3946312	3946313	-9.747
chr	3946313	3946314	-9.7812
chr	3946314	3946315	-9.4848
chr	3946315	3946319	-7.5468
chr	3946319	3946320	-5.3808
chr	3946320	3946321	-4.617
chr	3946321	3946322	-3.705
chr	3946322	3946323	-2.0406
chr	3946323	3946324	-2.052
chr	3946324	3946325	-2.0406
chr	3946325	3946326	-1.8468
chr	3946326	3946327	-2.052
chr	3946327	3946328	-1.197
chr	3946328	3946331	-1.2312
chr	3946331	3946332	-1.197
chr	3946332	3946340	-1.1856
chr	3946340	3946341	-1.1742
chr	3946341	3946343	-1.1628
chr	3946343	3946347	-1.1058
chr	3946347	3946348	-1.0374
chr	3946348	3946350	-0.0228
chr	3946378	3946380	-0.057
chr	3946380	3946381	-0.2166
chr	3946381	3946382	-0.2394
chr	3946382	3946383	-0.342
chr	3946383	3946385	-0.399
chr	3946385	3946397	-0.4104
chr	3946397	3946402	-0.399
chr	3946469	3946474	-0.0114
chr	3946474	3946478	-0.0228
chr	3946478	3946481	-0.0342
chr	3946481	3946495	-0.0456
chr	3946495	3946500	-0.0342
chr	3946500	3946501	-0.0228
chr	3946501	3946503	-0.0342
chr	3946503	3946513	-0.0456
chr	3946513	3946515	-0.057
chr	3946515	3946517	-0.0684
chr	3946517	3946521	-0.057
chr	3946521	3946522	-0.0456
chr	3946522	3946523	-0.0228
chr	3946523	3946535	-0.0342
chr	3946535	3946536	-0.0456
chr	3946536	3946537	-0.0342
chr	3946537	3946539	-0.057
chr	3946539	3946542	-0.0798
chr	3946542	3946557	-0.0684
chr	3946557	3946558	-0.0114
chr	3946576	3946577	-0.0342
chr	3946577	3946578	-0.0456
chr	3946578	3946589	-0.057
chr	3946589	3946596	-0.0684
chr	3946596	3946597	-0.057
chr	3946597	3946598	-0.0798
chr	3946598	3946599	-0.342
chr	3946599	3946600	-0.399
chr	3946600	3946601	-0.5244
chr	3946601	3946602	-0.5586
chr	3946602	3946603	-0.6042
chr	3946603	3946604	-0.6384
chr	3946604	3946616	-0.6612
chr	3946616	3946617	-0.6498
chr	3946617	3946618	-0.6384
chr	3946618	3946619	-0.57
chr	3946619	3946620	-0.513
chr	3946620	3946621	-0.1596
chr	3946621	3946622	-0.0114
chr	3946676	3946698	-0.0114
chr	3946698	3946699	-0.114
chr	3946699	3946700	-0.1596
chr	3946700	3946701	-0.2166
chr	3946701	3946719	-0.228
chr	3946719	3946720	-0.0114
chr	3946747	3946748	-0.0456
chr	3946748	3946750	-0.057
chr	3946750	3946752	-0.1026
chr	3946752	3946767	-0.1254
chr	3946767	3946768	-0.114
chr	3946768	3946769	-0.1254
chr	3946769	3946770	-0.1368
chr	3946770	3946771	-0.114
chr	3946771	3946772	-0.0912
chr	3946772	3946773	-0.0684
chr	3946773	3946774	-0.114
chr	3946774	3946789	-0.1026
chr	3946789	3946790	-0.114
chr	3946790	3946791	-0.3078
chr	3946791	3946793	-0.285
chr	3946793	3946808	-0.228
chr	3946808	3946811	-0.2394
chr	3946811	3946812	-0.0342
chr	3946812	3946813	-0.0114
chr	3946813	3946834	-0.0456
chr	3946834	3946835	-0.0114
chr	3946844	3946865	-0.0114
chr	3946898	3946900	-0.0114
chr	3946900	3946904	-0.0228
chr	3946904	3946906	-0.0456
chr	3946906	3946910	-0.057
chr	3946910	3946925	-0.0684
chr	3946925	3946936	-0.0228
chr	3946936	3946937	-0.0114
chr	3946942	3946960	-0.0114
chr	3947014	3947015	-0.0342
chr	3947015	3947016	-0.0684
chr	3947016	3947019	-0.1026
chr	3947019	3947027	-0.114
chr	3947027	3947029	-0.1254
chr	3947029	3947031	-0.1368
chr	3947031	3947036	-0.1482
chr	3947036	3947037	-0.0684
chr	3947037	3947038	-0.0912
chr	3947038	3947047	-0.1254
chr	3947047	3947048	-0.1482
chr	3947048	3947051	-0.1368
chr	3947051	3947058	-0.1482
chr	3947058	3947059	-0.0684
chr	3947059	3947069	-0.0456
chr	3947069	3947072	-0.0342
chr	3947186	3947191	-0.0228
chr	3947191	3947192	-0.0456
chr	3947192	3947193	-0.0798
chr	3947193	3947194	-0.0912
chr	3947194	3947206	-0.1026
chr	3947206	3947207	-0.0912
chr	3947207	3947213	-0.0798
chr	3947213	3947214	-0.0684
chr	3947214	3947215	-0.0456
chr	3947215	3947216	-0.0114
chr	3947302	3947303	-0.0114
chr	3947303	3947322	-0.0342
chr	3947322	3947325	-0.0228
chr	3947325	3947326	-0.1254
chr	3947326	3947347	-0.1368
chr	3947348	3947352	-0.0228
chr	3947352	3947369	-0.0342
chr	3947369	3947370	-0.0228
chr	3947410	3947417	-0.0114
chr	3947417	3947420	-0.0228
chr	3947420	3947421	-0.0342
chr	3947421	3947423	-0.1026
chr	3947423	3947426	-0.114
chr	3947426	3947428	-0.1482
chr	3947428	3947429	-0.171
chr	3947429	3947430	-0.6156
chr	3947430	3947431	-0.855
chr	3947431	3947432	-0.8892
chr	3947432	3947433	-1.0146
chr	3947433	3947434	-1.083
chr	3947434	3947442	-1.1172
chr	3947442	3947443	-1.1286
chr	3947443	3947450	-0.9918
chr	3947450	3947451	-0.9804
chr	3947451	3947453	-0.2508
chr	3947453	3947454	-0.114
chr	3947454	3947455	-0.0228
chr	3947455	3947465	-0.0114
chr	3947465	3947466	-0.0912
chr	3947466	3947477	-0.114
chr	3947477	3947486	-0.1026
chr	3947619	3947620	-0.0228
chr	3947620	3947621	-0.228
chr	3947621	3947622	-0.3192
chr	3947622	3947623	-0.342
chr	3947623	3947624	-0.3648
chr	3947624	3947625	-0.3762
chr	3947625	3947642	-0.3876
chr	3947642	3947643	-0.1938
chr	3947643	3947644	-0.0228
chr	3947649	3947654	-0.0114
chr	3947654	3947655	-0.2166
chr	3947655	3947656	-0.3078
chr	3947656	3947662	-0.3306
chr	3947662	3947666	-0.3534
chr	3947666	3947676	-0.342
chr	3947676	3947677	-0.2736
chr	3947677	3947678	-0.0456
chr	3947678	3947684	-0.0342
chr	3947684	3947692	-0.0114
chr	3947709	3947734	-0.0114
chr	3947765	3947767	-0.0114
chr	3947767	3947768	-0.0228
chr	3947768	3947770	-0.1254
chr	3947770	3947789	-0.1368
chr	3947789	3947790	-0.057
chr	3947830	3947852	-0.0114
chr	3947888	3947915	-0.0114
chr	3947925	3947928	-0.0114
chr	3947928	3947929	-0.0342
chr	3947929	3947930	-0.057
chr	3947930	3947946	-0.114
chr	3947946	3947950	-0.1368
chr	3947950	3947951	-0.0798
chr	3947951	3947953	-0.0342
chr	3947953	3947954	-0.0456
chr	3947954	3947955	-0.0798
chr	3947955	3947968	-0.0912
chr	3947968	3947973	-0.0798
chr	3947973	3947974	-0.0684
chr	3947974	3947975	-0.057
chr	3947975	3947976	-0.0228
chr	3947976	3947977	-0.0114
chr	3947977	3947984	-0.0228
chr	3947984	3947988	-0.057
chr	3947988	3947989	-0.0684
chr	3947989	3947990	-0.057
chr	3947990	3948005	-0.0684
chr	3948005	3948007	-0.0114
chr	3948227	3948244	-0.0114
chr	3948315	3948323	-0.0114
chr	3948323	3948334	-0.0228
chr	3948334	3948335	-0.0114
chr	3948335	3948344	-0.0456
chr	3948344	3948355	-0.0342
chr	3948355	3948357	-0.0456
chr	3948357	3948358	-4.161
chr	3948358	3948359	-4.218
chr	3948359	3948361	-4.6056
chr	3948361	3948362	-4.7538
chr	3948362	3948363	-4.7652
chr	3948363	3948376	-4.788
chr	3948376	3948378	-4.7652
chr	3948378	3948379	-1.3566
chr	3948379	3948381	-0.0912
chr	3948381	3948386	-0.0342
chr	3948386	3948395	-0.0228
chr	3948395	3948397	-0.0342
chr	3948397	3948398	-0.057
chr	3948398	3948399	-0.0912
chr	3948399	3948400	-0.1026
chr	3948400	3948402	-0.5358
chr	3948402	3948403	-0.5928
chr	3948403	3948404	-0.6954
chr	3948404	3948405	-0.855
chr	3948405	3948407	-0.8892
chr	3948407	3948410	-0.912
chr	3948410	3948415	-0.9462
chr	3948415	3948420	-0.9576
chr	3948420	3948421	-0.5016
chr	3948421	3948422	-0.4902
chr	3948422	3948424	-0.4788
chr	3948424	3948425	-0.3306
chr	3948425	3948426	-0.228
chr	3948426	3948431	-0.0342
chr	3948442	3948455	-0.0114
chr	3948455	3948457	-0.0228
chr	3948457	3948458	-0.0456
chr	3948458	3948459	-0.057
chr	3948459	3948460	-0.0684
chr	3948460	3948462	-0.1026
chr	3948462	3948480	-0.114
chr	3948480	3948481	-0.1026
chr	3948583	3948584	-0.0456
chr	3948584	3948585	-0.057
chr	3948585	3948587	-0.0684
chr	3948587	3948588	-0.114
chr	3948588	3948591	-0.1254
chr	3948591	3948601	-0.1482
chr	3948601	3948602	-0.1596
chr	3948602	3948604	-0.171
chr	3948604	3948605	-0.1368
chr	3948605	3948606	-0.1026
chr	3948606	3948609	-0.0912
chr	3948609	3948610	-0.057
chr	3948610	3948612	-0.0798
chr	3948612	3948613	-0.0912
chr	3948613	3948626	-0.1026
chr	3948626	3948631	-0.0798
chr	3948631	3948634	-0.0342
chr	3948634	3948641	-0.0114
chr	3948641	3948660	-0.0228
chr	3948684	3948685	-0.0228
chr	3948685	3948686	-0.0342
chr	3948686	3948687	-0.0684
chr	3948687	3948688	-0.0798
chr	3948688	3948707	-0.0912
chr	3948709	3948724	-0.0114
chr	3948724	3948730	-0.0228
chr	3948730	3948746	-0.0114
chr	3948755	3948776	-0.0114
chr	3948790	3948791	-0.1026
chr	3948791	3948792	-0.114
chr	3948792	3948794	-0.1254
chr	3948794	3948795	-0.171
chr	3948795	3948811	-0.4332
chr	3948811	3948812	-0.4104
chr	3948812	3948815	-0.3306
chr	3948815	3948827	-0.0114
chr	3948827	3948839	-0.0228
chr	3948839	3948849	-0.0114
chr	3948911	3948912	-0.0228
chr	3948912	3948931	-0.0456
chr	3948931	3948933	-0.0342
chr	3948975	3948996	-0.0342
chr	3949007	3949011	-0.0114
chr	3949011	3949023	-0.0228
chr	3949023	3949024	-0.0684
chr	3949024	3949029	-0.0798
chr	3949029	3949031	-0.0684
chr	3949031	3949044	-0.057
chr	3949044	3949045	-0.0456
chr	3949045	3949046	-0.0114
chr	3949065	3949069	-0.0114
chr	3949069	3949086	-0.0342
chr	3949086	3949087	-0.0228
chr	3949087	3949092	-0.0114
chr	3949139	3949140	-0.0114
chr	3949140	3949141	-0.0228
chr	3949141	3949142	-0.0342
chr	3949142	3949161	-0.0456
chr	3949161	3949162	-0.0342
chr	3949180	3949181	-0.0228
chr	3949181	3949182	-0.0456
chr	3949182	3949184	-0.0684
chr	3949184	3949185	-0.0798
chr	3949185	3949186	-0.0912
chr	3949186	3949187	-0.114
chr	3949187	3949188	-0.2736
chr	3949188	3949189	-0.3306
chr	3949189	3949202	-0.399
chr	3949202	3949203	-0.4218
chr	3949203	3949207	-0.3876
chr	3949207	3949208	-0.3762
chr	3949208	3949209	-0.3306
chr	3949209	3949223	-0.0684
chr	3949223	3949224	-0.0456
chr	3949224	3949225	-0.0228
chr	3949225	3949229	-0.0114
chr	3949251	3949255	-0.0114
chr	3949255	3949270	-0.0228
chr	3949270	3949271	-0.0342
chr	3949271	3949272	-0.0456
chr	3949272	3949273	-0.057
chr	3949273	3949274	-0.2394
chr	3949274	3949275	-0.3648
chr	3949275	3949276	-0.3762
chr	3949276	3949277	-0.3876
chr	3949277	3949278	-0.399
chr	3949278	3949291	-0.4218
chr	3949291	3949293	-0.399
chr	3949293	3949294	-0.3534
chr	3949294	3949295	-0.342
chr	3949295	3949297	-0.057
chr	3949297	3949301	-0.0456
chr	3949301	3949304	-0.0342
chr	3949304	3949307	-0.0114
chr	3949307	3949313	-0.0228
chr	3949313	3949316	-0.0114
chr	3949316	3949317	-0.4446
chr	3949317	3949319	-0.5244
chr	3949319	3949321	-0.5358
chr	3949321	3949322	-0.5472
chr	3949322	3949325	-0.5586
chr	3949325	3949326	-0.57
chr	3949326	3949333	-0.5586
chr	3949333	3949339	-0.57
chr	3949339	3949343	-0.0456
chr	3949343	3949351	-0.0684
chr	3949351	3949352	-0.0798
chr	3949352	3949362	-0.0456
chr	3949362	3949364	-0.057
chr	3949364	3949366	-0.0342
chr	3949366	3949373	-0.057
chr	3949373	3949375	-0.0456
chr	3949375	3949376	-0.0912
chr	3949376	3949378	-0.1026
chr	3949378	3949379	-0.3078
chr	3949379	3949381	-0.3192
chr	3949381	3949388	-0.3306
chr	3949388	3949395	-0.3078
chr	3949395	3949396	-0.285
chr	3949396	3949397	-0.3078
chr	3949397	3949399	-0.2508
chr	3949399	3949400	-0.1482
chr	3949400	3949401	-0.0684
chr	3949401	3949405	-0.1254
chr	3949405	3949417	-0.1368
chr	3949417	3949418	-0.1254
chr	3949418	3949419	-0.114
chr	3949419	3949420	-0.1254
chr	3949420	3949421	-0.1482
chr	3949421	3949422	-0.1368
chr	3949422	3949426	-0.0798
chr	3949426	3949432	-0.0912
chr	3949432	3949434	-0.1596
chr	3949434	3949435	-0.171
chr	3949435	3949436	-0.2394
chr	3949436	3949442	-0.2508
chr	3949442	3949444	-0.1824
chr	3949444	3949453	-0.171
chr	3949453	3949454	-0.1824
chr	3949454	3949455	-0.0228
chr	3949455	3949456	-0.1596
chr	3949456	3949457	-0.171
chr	3949457	3949458	-0.1824
chr	3949458	3949459	-0.1938
chr	3949459	3949461	-0.2166
chr	3949461	3949472	-0.228
chr	3949472	3949476	-0.2166
chr	3949476	3949478	-0.1482
chr	3949478	3949480	-0.0228
chr	3949480	3949481	-0.0114
chr	3949481	3949482	-0.0228
chr	3949482	3949483	-0.0342
chr	3949483	3949484	-0.0798
chr	3949484	3949504	-0.0912
chr	3949558	3949560	-0.0114
chr	3949560	3949580	-0.0228
chr	3949580	3949581	-0.0114
chr	3949587	3949608	-0.0114
chr	3949608	3949609	-0.0228
chr	3949609	3949610	-0.0342
chr	3949610	3949612	-0.0684
chr	3949612	3949613	-0.2622
chr	3949613	3949614	-0.3078
chr	3949614	3949615	-1.0488
chr	3949615	3949616	-1.1856
chr	3949616	3949617	-1.7214
chr	3949617	3949634	-1.7442
chr	3949634	3949635	-0.6612
chr	3949635	3949636	-0.1824
chr	3949668	3949670	-0.0114
chr	3949670	3949675	-0.0228
chr	3949675	3949677	-0.0342
chr	3949677	3949680	-0.0798
chr	3949680	3949684	-0.0912
chr	3949684	3949687	-0.1026
chr	3949687	3949691	-0.114
chr	3949691	3949692	-0.1026
chr	3949692	3949693	-0.1482
chr	3949693	3949694	-0.1596
chr	3949694	3949696	-0.1482
chr	3949696	3949697	-0.1596
chr	3949697	3949699	-0.1482
chr	3949699	3949700	-0.228
chr	3949700	3949701	-0.285
chr	3949701	3949706	-0.2964
chr	3949706	3949713	-0.3078
chr	3949713	3949714	-0.2736
chr	3949714	3949715	-0.2508
chr	3949715	3949716	-0.2394
chr	3949716	3949718	-0.2052
chr	3949718	3949721	-0.1368
chr	3949721	3949726	-0.0114
chr	3949726	3949727	-0.0684
chr	3949727	3949728	-0.057
chr	3949728	3949729	-0.1938
chr	3949729	3949730	-0.2166
chr	3949730	3949731	-0.228
chr	3949731	3949733	-0.2736
chr	3949733	3949740	-0.3078
chr	3949740	3949749	-0.3192
chr	3949749	3949752	-0.057
chr	3949752	3949757	-0.0114
chr	3949763	3949782	-0.0114
chr	3949788	3949789	-0.0342
chr	3949789	3949793	-0.0456
chr	3949793	3949794	-0.057
chr	3949794	3949795	-0.114
chr	3949795	3949796	-0.6954
chr	3949796	3949797	-0.9234
chr	3949797	3949799	-1.0602
chr	3949799	3949800	-1.1286
chr	3949800	3949802	-1.1514
chr	3949802	3949804	-1.1628
chr	3949804	3949806	-1.1742
chr	3949806	3949807	-1.197
chr	3949807	3949808	-1.2198
chr	3949808	3949809	-1.311
chr	3949809	3949810	-1.3452
chr	3949810	3949811	-1.4022
chr	3949811	3949812	-1.3794
chr	3949812	3949815	-1.368
chr	3949815	3949817	-1.3566
chr	3949817	3949818	-0.4218
chr	3949818	3949819	-0.4104
chr	3949819	3949821	-0.3876
chr	3949821	3949823	-0.2736
chr	3949823	3949831	-0.2394
chr	3949831	3949833	-0.0114
chr	3949833	3949842	-0.0228
chr	3949842	3949845	-0.0114
chr	3949845	3949848	-0.0342
chr	3949848	3949849	-0.0456
chr	3949849	3949850	-0.1368
chr	3949850	3949851	-0.1482
chr	3949851	3949853	-0.2166
chr	3949853	3949855	-0.228
chr	3949855	3949858	-0.2394
chr	3949858	3949868	-0.228
chr	3949868	3949870	-0.2166
chr	3949870	3949872	-0.114
chr	3949872	3949877	-0.0114
chr	3949877	3949881	-0.0342
chr	3949881	3949882	-0.057
chr	3949882	3949883	-0.0912
chr	3949883	3949884	-1.0602
chr	3949884	3949885	-1.2084
chr	3949885	3949887	-1.5048
chr	3949887	3949888	-1.6188
chr	3949888	3949890	-1.653
chr	3949890	3949899	-1.6644
chr	3949899	3949900	-1.653
chr	3949900	3949901	-1.6644
chr	3949901	3949902	-1.6758
chr	3949902	3949904	-1.6644
chr	3949904	3949905	-1.5504
chr	3949905	3949906	-1.0488
chr	3949906	3949907	-0.2052
chr	3949907	3949912	-0.1938
chr	3949912	3949915	-0.1824
chr	3949915	3949918	-0.171
chr	3949918	3949922	-0.0912
chr	3949934	3949935	-0.0456
chr	3949935	3949940	-0.057
chr	3949940	3949954	-0.0912
chr	3949954	3949959	-0.0342
chr	3949959	3949975	-0.057
chr	3949975	3949982	-0.0228
chr	3950036	3950037	-0.1254
chr	3950037	3950038	-5.5404
chr	3950038	3950039	-5.757
chr	3950039	3950040	-5.8254
chr	3950040	3950041	-5.8938
chr	3950041	3950044	-6.0534
chr	3950044	3950052	-6.0876
chr	3950052	3950053	-6.099
chr	3950053	3950054	-6.1104
chr	3950054	3950055	-6.099
chr	3950055	3950056	-6.1104
chr	3950056	3950058	-6.099
chr	3950058	3950059	-0.2736
chr	3950059	3950061	-0.1824
chr	3950061	3950062	-0.1254
chr	3950062	3950063	-0.0912
chr	3950063	3950077	-0.0456
chr	3950077	3950078	-0.0114
chr	3950088	3950090	-0.0342
chr	3950090	3950091	-0.0912
chr	3950091	3950092	-2.0406
chr	3950092	3950093	-2.3712
chr	3950093	3950095	-2.5194
chr	3950095	3950110	-2.5422
chr	3950110	3950111	-2.5308
chr	3950111	3950112	-2.5422
chr	3950112	3950113	-1.4592
chr	3950113	3950115	-0.0228
chr	3950115	3950116	-0.0342
chr	3950116	3950117	-0.0456
chr	3950117	3950119	-0.1596
chr	3950119	3950120	-0.2622
chr	3950120	3950121	-0.2736
chr	3950121	3950122	-0.3078
chr	3950122	3950123	-1.482
chr	3950123	3950126	-1.6416
chr	3950126	3950127	-1.653
chr	3950127	3950137	-1.6758
chr	3950137	3950140	-1.6416
chr	3950140	3950143	-1.6074
chr	3950143	3950144	-1.5846
chr	3950144	3950145	-0.0342
chr	3950161	3950163	-0.0228
chr	3950163	3950172	-0.0342
chr	3950172	3950173	-0.0456
chr	3950173	3950185	-0.057
chr	3950185	3950188	-0.0456
chr	3950188	3950190	-0.0228
chr	3950190	3950201	-0.0114
chr	3950285	3950286	-0.0114
chr	3950286	3950288	-0.1254
chr	3950288	3950292	-0.1368
chr	3950292	3950308	-0.1482
chr	3950308	3950309	-0.1026
chr	3950324	3950329	-0.0342
chr	3950329	3950346	-0.057
chr	3950414	3950417	-0.0114
chr	3950417	3950418	-0.0912
chr	3950418	3950419	-0.171
chr	3950419	3950420	-0.2052
chr	3950420	3950421	-0.3306
chr	3950421	3950425	-0.342
chr	3950425	3950426	-0.3534
chr	3950426	3950438	-0.3762
chr	3950438	3950441	-0.171
chr	3950441	3950442	-0.1026
chr	3950442	3950443	-0.0456
chr	3950443	3950448	-0.0342
chr	3950450	3950471	-0.0228
chr	3950536	3950547	-0.0114
chr	3950547	3950558	-0.0228
chr	3950558	3950559	-0.0114
chr	3950559	3950575	-0.0228
chr	3950575	3950576	-0.0798
chr	3950576	3950577	-0.0912
chr	3950577	3950578	-0.1026
chr	3950578	3950579	-0.1254
chr	3950579	3950580	-0.285
chr	3950580	3950581	-0.4104
chr	3950581	3950596	-0.4446
chr	3950596	3950601	-0.3876
chr	3950601	3950602	-0.0684
chr	3950602	3950608	-0.0228
chr	3950608	3950617	-0.0114
chr	3950617	3950618	-0.0228
chr	3950618	3950619	-0.0342
chr	3950619	3950634	-0.0684
chr	3950634	3950639	-0.0798
chr	3950639	3950641	-0.0912
chr	3950641	3950652	-0.114
chr	3950652	3950655	-0.1254
chr	3950655	3950656	-0.1824
chr	3950656	3950657	-0.456
chr	3950657	3950661	-0.6954
chr	3950661	3950668	-0.7068
chr	3950668	3950678	-0.6042
chr	3950678	3950680	-0.057
chr	3950680	3950699	-0.0342
chr	3950713	3950734	-0.0114
chr	3950811	3950833	-0.0342
chr	3950893	3950914	-0.0228
chr	3950964	3950985	-0.0114
chr	3951001	3951002	-0.0342
chr	3951002	3951003	-0.1026
chr	3951003	3951015	-0.1254
chr	3951015	3951018	-0.1368
chr	3951018	3951019	-0.1254
chr	3951019	3951023	-0.1368
chr	3951023	3951024	-0.0912
chr	3951024	3951025	-0.0228
chr	3951025	3951036	-0.0342
chr	3951036	3951045	-0.0228
chr	3951045	3951046	-0.0114
chr	3951047	3951048	-0.0114
chr	3951048	3951066	-0.0342
chr	3951066	3951069	-0.0228
chr	3951069	3951074	-0.0114
chr	3951080	3951102	-0.0342
chr	3951128	3951139	-0.0114
chr	3951139	3951145	-0.0228
chr	3951145	3951146	-0.0456
chr	3951146	3951147	-0.057
chr	3951147	3951148	-0.0684
chr	3951148	3951149	-0.1596
chr	3951149	3951151	-0.7866
chr	3951151	3951152	-0.8094
chr	3951152	3951170	-0.8208
chr	3951170	3951172	-0.0114
chr	3951226	3951227	-0.0114
chr	3951227	3951235	-0.0342
chr	3951235	3951237	-0.0456
chr	3951237	3951241	-0.057
chr	3951241	3951243	-0.0684
chr	3951243	3951249	-0.1026
chr	3951249	3951254	-0.0684
chr	3951254	3951263	-0.0456
chr	3951263	3951264	-0.0342
chr	3951264	3951265	-0.0228
chr	3951267	3951268	-0.0798
chr	3951268	3951269	-0.0912
chr	3951269	3951270	-0.228
chr	3951270	3951271	-0.2394
chr	3951271	3951272	-0.3762
chr	3951272	3951274	-0.4104
chr	3951274	3951275	-0.4218
chr	3951275	3951283	-0.4332
chr	3951283	3951288	-0.456
chr	3951288	3951290	-0.4446
chr	3951290	3951293	-0.4104
chr	3951293	3951295	-0.2508
chr	3951295	3951296	-0.1824
chr	3951296	3951307	-0.2166
chr	3951307	3951312	-0.1938
chr	3951312	3951317	-0.1824
chr	3951317	3951318	-0.0228
chr	3951318	3951319	-0.1482
chr	3951319	3951321	-0.1368
chr	3951321	3951336	-0.228
chr	3951336	3951340	-0.2508
chr	3951340	3951349	-0.0456
chr	3951349	3951350	-0.057
chr	3951350	3951355	-0.0684
chr	3951355	3951361	-0.0342
chr	3951361	3951370	-0.0228
chr	3951370	3951371	-0.0114
chr	3951380	3951400	-0.0114
chr	3951472	3951481	-0.0114
chr	3951481	3951494	-0.0228
chr	3951494	3951504	-0.0114
chr	3951504	3951511	-0.0228
chr	3951511	3951517	-0.0342
chr	3951517	3951518	-0.0912
chr	3951518	3951519	-0.1026
chr	3951519	3951525	-0.1254
chr	3951525	3951538	-0.1026
chr	3951538	3951539	-0.114
chr	3951539	3951543	-0.0342
chr	3951543	3951544	-0.0456
chr	3951544	3951545	-0.114
chr	3951545	3951548	-0.1254
chr	3951548	3951564	-0.1368
chr	3951564	3951573	-0.0228
chr	3951629	3951637	-0.0114
chr	3951637	3951638	-0.0912
chr	3951638	3951642	-0.1026
chr	3951642	3951655	-0.114
chr	3951655	3951658	-0.0912
chr	3951658	3951659	-0.0798
chr	3951704	3951725	-0.0114
chr	3951725	3951727	-0.0228
chr	3951727	3951728	-0.0798
chr	3951728	3951731	-0.0912
chr	3951731	3951748	-0.0798
chr	3951748	3951749	-0.1026
chr	3951749	3951750	-0.0456
chr	3951750	3951754	-0.0228
chr	3951754	3951755	-0.0342
chr	3951755	3951756	-0.0798
chr	3951756	3951757	-0.0912
chr	3951757	3951770	-0.1026
chr	3951770	3951776	-0.0798
chr	3951778	3951798	-0.0114
chr	3951819	3951841	-0.0114
chr	3951917	3951921	-0.0114
chr	3951921	3951923	-0.0228
chr	3951923	3951942	-0.0342
chr	3951994	3951995	-0.0228
chr	3951995	3951997	-0.0456
chr	3951997	3951999	-0.1938
chr	3951999	3952001	-0.2052
chr	3952001	3952018	-0.2622
chr	3952018	3952020	-0.0342
chr	3952020	3952028	-0.0114
chr	3952048	3952068	-0.0114
chr	3952068	3952069	-0.0228
chr	3952069	3952075	-0.0456
chr	3952075	3952079	-0.057
chr	3952079	3952092	-0.0684
chr	3952092	3952095	-0.057
chr	3952095	3952098	-0.0228
chr	3952100	3952106	-0.0114
chr	3952106	3952117	-0.0228
chr	3952117	3952119	-0.0342
chr	3952119	3952120	-0.0684
chr	3952120	3952122	-0.0798
chr	3952122	3952137	-0.0684
chr	3952137	3952139	-0.0798
chr	3952139	3952140	-0.0684
chr	3952140	3952141	-0.0114
chr	3952141	3952142	-0.0228
chr	3952142	3952143	-0.0798
chr	3952143	3952146	-0.1026
chr	3952146	3952148	-0.114
chr	3952148	3952149	-0.456
chr	3952149	3952150	-0.4788
chr	3952150	3952152	-0.5016
chr	3952152	3952153	-0.5358
chr	3952153	3952158	-0.5472
chr	3952158	3952159	-0.57
chr	3952159	3952160	-0.6042
chr	3952160	3952162	-0.5928
chr	3952162	3952164	-0.57
chr	3952164	3952165	-0.5814
chr	3952165	3952166	-0.57
chr	3952166	3952170	-0.5814
chr	3952170	3952180	-0.1482
chr	3952180	3952181	-0.0798
chr	3952181	3952187	-0.0114
chr	3952232	3952234	-0.0114
chr	3952234	3952249	-0.0228
chr	3952249	3952252	-0.0684
chr	3952252	3952259	-0.057
chr	3952259	3952271	-0.0684
chr	3952271	3952273	-0.0228
chr	3952273	3952314	-0.0114
chr	3952316	3952335	-0.0114
chr	3952338	3952339	-0.0114
chr	3952339	3952350	-0.0228
chr	3952350	3952353	-0.0684
chr	3952353	3952354	-0.114
chr	3952354	3952357	-0.1368
chr	3952357	3952358	-0.1482
chr	3952358	3952359	-0.1596
chr	3952359	3952369	-0.1482
chr	3952369	3952373	-0.1254
chr	3952373	3952374	-0.114
chr	3952374	3952375	-0.0228
chr	3952449	3952467	-0.0114
chr	3952478	3952504	-0.0114
chr	3952507	3952510	-0.0114
chr	3952510	3952511	-0.0456
chr	3952511	3952512	-0.057
chr	3952512	3952513	-0.0912
chr	3952513	3952532	-0.1026
chr	3952532	3952543	-0.0114
chr	3952599	3952600	-0.0114
chr	3952600	3952601	-0.0684
chr	3952601	3952621	-0.0798
chr	3952649	3952660	-0.0228
chr	3952660	3952676	-0.0342
chr	3952676	3952685	-0.0114
chr	3952685	3952695	-0.0228
chr	3952695	3952696	-0.0456
chr	3952696	3952706	-0.057
chr	3952706	3952717	-0.0456
chr	3952727	3952729	-0.0342
chr	3952729	3952747	-0.0456
chr	3952747	3952749	-0.0228
chr	3952766	3952788	-0.0114
chr	3952789	3952804	-0.0114
chr	3952804	3952805	-0.0342
chr	3952805	3952807	-0.0456
chr	3952807	3952808	-0.0342
chr	3952808	3952810	-0.0456
chr	3952810	3952812	-0.0684
chr	3952812	3952813	-0.114
chr	3952813	3952814	-0.1824
chr	3952814	3952815	-0.1938
chr	3952815	3952825	-0.2052
chr	3952825	3952834	-0.171
chr	3952834	3952835	-0.1368
chr	3952862	3952863	-0.0114
chr	3952863	3952864	-0.0228
chr	3952864	3952865	-0.228
chr	3952865	3952866	-0.2508
chr	3952866	3952868	-0.2964
chr	3952868	3952885	-0.3078
chr	3952885	3952886	-0.0342
chr	3952886	3952888	-0.0114
chr	3952907	3952928	-0.0228
chr	3952928	3952940	-0.0114
chr	3952940	3952949	-0.0228
chr	3952949	3952961	-0.0114
chr	3953048	3953049	-0.0456
chr	3953049	3953070	-0.057
chr	3953095	3953116	-0.0114
chr	3953143	3953144	-0.0114
chr	3953144	3953146	-0.0228
chr	3953146	3953147	-0.2052
chr	3953147	3953148	-0.285
chr	3953148	3953167	-0.342
chr	3953167	3953168	-0.3306
chr	3953201	3953225	-0.0114
chr	3953262	3953265	-0.0114
chr	3953265	3953287	-0.0228
chr	3953311	3953313	-0.0114
chr	3953313	3953333	-0.0228
chr	3953333	3953334	-0.0114
chr	3953533	3953534	-0.0456
chr	3953534	3953535	-0.057
chr	3953535	3953553	-0.1368
chr	3953553	3953555	-0.1026
chr	3953559	3953579	-0.0114
chr	3953624	3953639	-0.0114
chr	3953702	3953729	-0.0228
chr	3953729	3953735	-0.0342
chr	3953735	3953742	-0.0456
chr	3953742	3953754	-0.0228
chr	3953754	3953756	-0.0114
chr	3953807	3953809	-0.0114
chr	3953809	3953811	-0.1254
chr	3953811	3953829	-0.1368
chr	3953829	3953830	-0.114
chr	3953830	3953831	-0.0114
chr	3953879	3953880	-0.0114
chr	3953880	3953901	-0.057
chr	3953901	3953902	-0.0342
chr	3953902	3953923	-0.0114
chr	3953927	3953928	-0.0228
chr	3953928	3953929	-0.0798
chr	3953929	3953949	-0.0912
chr	3953949	3953951	-0.0114
chr	3953974	3954009	-0.0228
chr	3954023	3954045	-0.0342
chr	3954077	3954104	-0.0228
chr	3954151	3954152	-0.0228
chr	3954152	3954173	-0.057
chr	3954187	3954191	-0.0114
chr	3954191	3954194	-0.0228
chr	3954194	3954203	-0.0456
chr	3954203	3954212	-0.057
chr	3954212	3954217	-0.0342
chr	3954217	3954218	-0.057
chr	3954218	3954219	-0.0798
chr	3954219	3954221	-0.0912
chr	3954221	3954222	-0.1026
chr	3954222	3954229	-0.114
chr	3954229	3954233	-0.1254
chr	3954233	3954239	-0.114
chr	3954239	3954240	-0.0912
chr	3954240	3954242	-0.0456
chr	3954242	3954244	-0.0228
chr	3954244	3954245	-0.0114
chr	3954263	3954264	-0.0114
chr	3954264	3954266	-0.0456
chr	3954266	3954268	-0.057
chr	3954268	3954272	-0.114
chr	3954272	3954273	-0.1368
chr	3954273	3954284	-0.1596
chr	3954284	3954290	-0.1026
chr	3954290	3954296	-0.0114
chr	3954296	3954315	-0.0228
chr	3954333	3954334	-0.0114
chr	3954334	3954347	-0.0228
chr	3954347	3954348	-0.0342
chr	3954348	3954349	-0.0456
chr	3954349	3954350	-0.0684
chr	3954350	3954356	-0.0798
chr	3954356	3954366	-0.0912
chr	3954366	3954367	-0.0798
chr	3954367	3954368	-0.0456
chr	3954368	3954373	-0.0114
chr	3954413	3954422	-0.0114
chr	3954422	3954423	-0.0456
chr	3954423	3954426	-0.0684
chr	3954426	3954429	-0.0912
chr	3954429	3954430	-0.1026
chr	3954430	3954432	-0.1254
chr	3954432	3954434	-0.1596
chr	3954434	3954446	-0.171
chr	3954446	3954451	-0.0798
chr	3954451	3954452	-0.0456
chr	3954452	3954453	-0.0114
chr	3954485	3954486	-0.0684
chr	3954486	3954487	-0.1938
chr	3954487	3954489	-0.2052
chr	3954489	3954492	-0.2166
chr	3954492	3954495	-0.2394
chr	3954495	3954497	-0.2508
chr	3954497	3954498	-0.2622
chr	3954498	3954507	-0.2736
chr	3954507	3954508	-0.0798
chr	3954508	3954516	-0.057
chr	3954516	3954519	-0.0456
chr	3954539	3954545	-0.0114
chr	3954545	3954546	-0.0684
chr	3954546	3954549	-0.0912
chr	3954549	3954551	-0.1026
chr	3954551	3954552	-0.114
chr	3954552	3954553	-0.1368
chr	3954553	3954554	-0.1482
chr	3954554	3954561	-0.171
chr	3954561	3954567	-0.1596
chr	3954567	3954570	-0.1026
chr	3954570	3954572	-0.0912
chr	3954572	3954573	-0.0798
chr	3954573	3954574	-0.0456
chr	3954574	3954577	-0.0342
chr	3954577	3954588	-0.0114
chr	3954615	3954617	-0.0114
chr	3954617	3954618	-0.0912
chr	3954618	3954619	-0.1026
chr	3954619	3954635	-0.1824
chr	3954635	3954640	-0.171
chr	3954640	3954641	-0.0228
chr	3954644	3954645	-0.0114
chr	3954645	3954666	-0.0684
chr	3954668	3954673	-0.0114
chr	3954673	3954674	-0.0228
chr	3954674	3954677	-0.0456
chr	3954677	3954693	-0.057
chr	3954693	3954701	-0.0114
chr	3954701	3954702	-0.0228
chr	3954702	3954724	-0.0114
chr	3954738	3954741	-0.0228
chr	3954741	3954742	-0.0456
chr	3954742	3954743	-0.057
chr	3954743	3954744	-0.0912
chr	3954744	3954745	-0.1596
chr	3954745	3954746	-0.171
chr	3954746	3954747	-0.2052
chr	3954747	3954748	-0.6042
chr	3954748	3954749	-0.6384
chr	3954749	3954750	-0.6498
chr	3954750	3954751	-0.684
chr	3954751	3954763	-0.7296
chr	3954763	3954767	-0.7182
chr	3954767	3954768	-0.7524
chr	3954768	3954769	-0.1596
chr	3954769	3954770	-0.2166
chr	3954770	3954772	-0.2394
chr	3954772	3954789	-0.2622
chr	3954789	3954791	-0.0798
chr	3954791	3954795	-0.0228
chr	3954795	3954813	-0.0342
chr	3954813	3954816	-0.0228
chr	3954821	3954822	-0.0342
chr	3954822	3954823	-0.0684
chr	3954823	3954824	-0.0798
chr	3954824	3954825	-0.0912
chr	3954825	3954831	-0.1026
chr	3954831	3954832	-0.1254
chr	3954832	3954846	-0.1482
chr	3954846	3954847	-0.1368
chr	3954847	3954848	-0.0912
chr	3954848	3954849	-0.0798
chr	3954849	3954850	-0.0912
chr	3954850	3954852	-0.0798
chr	3954852	3954855	-0.057
chr	3954855	3954860	-0.0342
chr	3954860	3954861	-0.0456
chr	3954861	3954872	-0.0684
chr	3954872	3954881	-0.057
chr	3954928	3954929	-0.0228
chr	3954929	3954950	-0.0342
chr	3954950	3954954	-0.0114
chr	3954954	3954972	-0.0342
chr	3954972	3954973	-0.0228
chr	3955014	3955036	-0.0114
chr	3955073	3955075	-0.0114
chr	3955075	3955077	-0.0342
chr	3955077	3955078	-0.057
chr	3955078	3955079	-0.0684
chr	3955079	3955080	-0.969
chr	3955080	3955081	-0.9804
chr	3955081	3955100	-1.0032
chr	3955100	3955101	-0.456
chr	3955118	3955123	-0.0114
chr	3955123	3955124	-0.0228
chr	3955124	3955126	-0.057
chr	3955126	3955127	-0.0684
chr	3955127	3955133	-0.1026
chr	3955133	3955135	-0.114
chr	3955135	3955141	-0.1254
chr	3955141	3955149	-0.114
chr	3955149	3955150	-0.057
chr	3955150	3955154	-0.0456
chr	3955154	3955156	-0.0114
chr	3955156	3955158	-0.0342
chr	3955158	3955159	-0.0798
chr	3955159	3955160	-0.1482
chr	3955160	3955161	-0.2736
chr	3955161	3955162	-0.7296
chr	3955162	3955163	-1.0032
chr	3955163	3955180	-1.083
chr	3955180	3955182	-1.0602
chr	3955184	3955204	-0.0228
chr	3955226	3955227	-0.0912
chr	3955227	3955228	-0.171
chr	3955228	3955234	-0.1824
chr	3955234	3955236	-0.1938
chr	3955236	3955237	-0.2052
chr	3955237	3955244	-0.2166
chr	3955244	3955248	-0.228
chr	3955248	3955253	-0.114
chr	3955253	3955262	-0.1026
chr	3955262	3955263	-0.0114
chr	3955263	3955264	-0.0228
chr	3955264	3955266	-0.0342
chr	3955266	3955267	-0.0684
chr	3955267	3955268	-0.2166
chr	3955268	3955269	-0.342
chr	3955269	3955270	-0.3762
chr	3955270	3955271	-0.3876
chr	3955271	3955274	-0.399
chr	3955274	3955275	-0.4332
chr	3955275	3955276	-0.4446
chr	3955276	3955277	-0.456
chr	3955277	3955278	-0.4674
chr	3955278	3955279	-0.4788
chr	3955279	3955280	-0.513
chr	3955280	3955281	-0.5244
chr	3955281	3955283	-0.5358
chr	3955283	3955287	-0.5472
chr	3955287	3955288	-0.5586
chr	3955288	3955289	-0.57
chr	3955289	3955290	-0.5814
chr	3955290	3955291	-0.3534
chr	3955291	3955294	-0.2166
chr	3955294	3955295	-0.2394
chr	3955295	3955296	-0.2166
chr	3955296	3955297	-0.2052
chr	3955297	3955300	-0.1824
chr	3955300	3955301	-0.1254
chr	3955301	3955302	-0.1482
chr	3955302	3955303	-0.1254
chr	3955303	3955304	-0.1368
chr	3955304	3955305	-0.3192
chr	3955305	3955306	-1.2768
chr	3955306	3955307	-1.539
chr	3955307	3955308	-1.6302
chr	3955308	3955309	-1.6644
chr	3955309	3955310	-1.7442
chr	3955310	3955311	-1.767
chr	3955311	3955312	-1.7784
chr	3955312	3955314	-1.7898
chr	3955314	3955315	-1.824
chr	3955315	3955316	-1.9608
chr	3955316	3955317	-2.8386
chr	3955317	3955318	-5.9736
chr	3955318	3955319	-6.3384
chr	3955319	3955322	-6.3612
chr	3955322	3955323	-6.4638
chr	3955323	3955325	-6.5778
chr	3955325	3955326	-6.8058
chr	3955326	3955327	-6.555
chr	3955327	3955328	-5.5062
chr	3955328	3955329	-5.4948
chr	3955329	3955332	-5.529
chr	3955332	3955333	-5.5062
chr	3955333	3955337	-5.4948
chr	3955337	3955338	-5.4834
chr	3955338	3955339	-5.2326
chr	3955339	3955340	-0.912
chr	3955340	3955341	-0.9006
chr	3955341	3955342	-0.7524
chr	3955342	3955343	-0.741
chr	3955343	3955344	-0.7296
chr	3955344	3955346	-0.627
chr	3955346	3955347	-0.6156
chr	3955347	3955348	-0.5016
chr	3955348	3955349	-0.2622
chr	3955349	3955350	-0.0798
chr	3955350	3955365	-0.0228
chr	3955365	3955366	-0.0456
chr	3955366	3955367	-0.0912
chr	3955367	3955368	-0.399
chr	3955368	3955369	-0.4446
chr	3955369	3955370	-0.4902
chr	3955370	3955371	-0.5016
chr	3955371	3955373	-0.5358
chr	3955373	3955374	-0.5472
chr	3955374	3955376	-0.684
chr	3955376	3955378	-0.741
chr	3955378	3955379	-0.7638
chr	3955379	3955380	-0.7752
chr	3955380	3955381	-0.7866
chr	3955381	3955386	-0.798
chr	3955386	3955389	-0.7866
chr	3955389	3955390	-0.6156
chr	3955390	3955391	-0.3192
chr	3955391	3955394	-0.2964
chr	3955394	3955395	-0.2622
chr	3955395	3955396	-0.1254
chr	3955396	3955398	-0.114
chr	3955398	3955399	-0.2052
chr	3955399	3955401	-0.2622
chr	3955401	3955403	-0.2736
chr	3955403	3955404	-0.2964
chr	3955404	3955405	-0.3192
chr	3955405	3955406	-0.3648
chr	3955406	3955407	-0.4332
chr	3955407	3955414	-0.456
chr	3955414	3955420	-0.4446
chr	3955420	3955422	-0.2394
chr	3955422	3955425	-0.2508
chr	3955425	3955427	-0.1254
chr	3955427	3955429	-0.057
chr	3955429	3955437	-0.0456
chr	3955437	3955440	-0.0342
chr	3955440	3955443	-0.0456
chr	3955443	3955444	-0.0342
chr	3955444	3955446	-0.0456
chr	3955446	3955449	-0.057
chr	3955449	3955452	-0.0456
chr	3955452	3955460	-0.0342
chr	3955460	3955461	-0.0456
chr	3955461	3955468	-0.0342
chr	3955468	3955471	-0.0228
chr	3955471	3955473	-0.0342
chr	3955473	3955476	-0.057
chr	3955476	3955477	-0.2166
chr	3955477	3955478	-1.5618
chr	3955478	3955479	-1.8582
chr	3955479	3955480	-2.3256
chr	3955480	3955481	-2.451
chr	3955481	3955482	-3.9558
chr	3955482	3955483	-5.1186
chr	3955483	3955484	-5.6088
chr	3955484	3955485	-5.6316
chr	3955485	3955496	-5.7684
chr	3955496	3955497	-5.7456
chr	3955497	3955498	-5.7342
chr	3955498	3955500	-5.7228
chr	3955500	3955501	-4.7766
chr	3955501	3955502	-4.5372
chr	3955502	3955503	-0.5358
chr	3955503	3955506	-0.0114
chr	3955506	3955513	-0.0228
chr	3955513	3955515	-0.057
chr	3955515	3955516	-0.1824
chr	3955516	3955518	-0.2964
chr	3955518	3955519	-0.3078
chr	3955519	3955520	-0.3192
chr	3955520	3955526	-0.3306
chr	3955526	3955529	-0.342
chr	3955529	3955530	-0.3534
chr	3955530	3955531	-0.4446
chr	3955531	3955532	-0.627
chr	3955532	3955533	-0.6612
chr	3955533	3955535	-0.6954
chr	3955535	3955536	-0.7068
chr	3955536	3955537	-1.3566
chr	3955537	3955538	-1.4364
chr	3955538	3955540	-1.4136
chr	3955540	3955541	-1.4364
chr	3955541	3955552	-1.4592
chr	3955552	3955553	-1.2426
chr	3955553	3955556	-1.197
chr	3955556	3955557	-1.1856
chr	3955557	3955558	-0.2394
chr	3955558	3955560	-0.0342
chr	3955560	3955562	-0.057
chr	3955562	3955563	-0.1482
chr	3955563	3955564	-0.2166
chr	3955564	3955566	-0.2508
chr	3955566	3955567	-0.2736
chr	3955567	3955568	-0.4332
chr	3955568	3955569	-0.456
chr	3955569	3955570	-3.8646
chr	3955570	3955571	-4.2408
chr	3955571	3955572	-5.5746
chr	3955572	3955573	-5.6316
chr	3955573	3955574	-5.6544
chr	3955574	3955576	-5.7912
chr	3955576	3955585	-5.8254
chr	3955585	3955586	-5.7798
chr	3955586	3955588	-5.7912
chr	3955588	3955589	-5.8026
chr	3955589	3955590	-5.7912
chr	3955590	3955591	-5.643
chr	3955591	3955592	-0.171
chr	3955592	3955594	-0.1824
chr	3955594	3955595	-0.1938
chr	3955595	3955597	-0.1824
chr	3955597	3955603	-0.1938
chr	3955603	3955611	-0.2052
chr	3955611	3955612	-0.1938
chr	3955612	3955613	-0.1596
chr	3955613	3955614	-0.1368
chr	3955614	3955615	-0.1026
chr	3955615	3955616	-0.0912
chr	3955616	3955617	-0.0684
chr	3955617	3955619	-0.0456
chr	3955619	3955620	-0.0342
chr	3955620	3955621	-0.057
chr	3955621	3955622	-0.0342
chr	3955622	3955624	-0.0456
chr	3955624	3955639	-0.0342
chr	3955639	3955646	-0.0228
chr	3955655	3955656	-0.0114
chr	3955656	3955657	-0.2622
chr	3955657	3955665	-0.285
chr	3955665	3955666	-0.2964
chr	3955666	3955667	-0.3078
chr	3955667	3955668	-0.4218
chr	3955668	3955669	-1.1286
chr	3955669	3955670	-26.3568
chr	3955670	3955671	-37.1526
chr	3955671	3955672	-38.76
chr	3955672	3955673	-39.0222
chr	3955673	3955674	-39.0678
chr	3955674	3955675	-39.102
chr	3955675	3955677	-39.1248
chr	3955677	3955678	-39.1134
chr	3955678	3955680	-39.159
chr	3955680	3955682	-39.1818
chr	3955682	3955686	-39.1932
chr	3955686	3955687	-39.1818
chr	3955687	3955688	-39.1932
chr	3955688	3955689	-39.1818
chr	3955689	3955690	-39.0108
chr	3955690	3955691	-38.7942
chr	3955691	3955692	-0.912
chr	3955692	3955694	-0.8892
chr	3955694	3955695	-0.8778
chr	3955695	3955696	-0.8664
chr	3955696	3955699	-0.7524
chr	3955699	3955700	-0.7638
chr	3955700	3955701	-0.57
chr	3955701	3955702	-0.5586
chr	3955702	3955712	-0.1254
chr	3955712	3955722	-0.0114
chr	3955722	3955723	-0.0456
chr	3955723	3955724	-0.0684
chr	3955724	3955725	-0.1368
chr	3955725	3955730	-0.1596
chr	3955730	3955732	-0.171
chr	3955732	3955734	-0.2166
chr	3955734	3955735	-0.228
chr	3955735	3955737	-0.2394
chr	3955737	3955739	-0.3192
chr	3955739	3955741	-0.4104
chr	3955741	3955742	-0.5358
chr	3955742	3955743	-3.705
chr	3955743	3955744	-4.2522
chr	3955744	3955745	-4.8906
chr	3955745	3955747	-4.8792
chr	3955747	3955748	-4.9134
chr	3955748	3955752	-4.9704
chr	3955752	3955754	-4.9476
chr	3955754	3955757	-4.959
chr	3955757	3955758	-4.9476
chr	3955758	3955763	-4.9134
chr	3955763	3955764	-4.8108
chr	3955764	3955766	-0.0228
chr	3955766	3955767	-0.0342
chr	3955767	3955772	-0.0456
chr	3955772	3955779	-0.0342
chr	3955779	3955783	-0.0228
chr	3955783	3955785	-0.0342
chr	3955785	3955791	-0.0228
chr	3955791	3955803	-0.0114
chr	3955803	3955806	-0.057
chr	3955806	3955812	-0.0684
chr	3955812	3955824	-0.057
chr	3955824	3955825	-0.0114
chr	3955827	3955830	-0.0228
chr	3955830	3955832	-0.0342
chr	3955832	3955833	-0.0456
chr	3955833	3955834	-0.057
chr	3955834	3955835	-0.0912
chr	3955835	3955836	-0.114
chr	3955836	3955837	-0.1938
chr	3955837	3955838	-0.2394
chr	3955838	3955839	-0.2622
chr	3955839	3955845	-0.2736
chr	3955845	3955846	-0.3762
chr	3955846	3955854	-0.399
chr	3955854	3955855	-0.3648
chr	3955855	3955861	-0.171
chr	3955861	3955867	-0.1254
chr	3955966	3955979	-0.0114
chr	3955979	3955983	-0.0228
chr	3955983	3955987	-0.0342
chr	3955987	3956000	-0.0228
chr	3956000	3956005	-0.0114
chr	3956025	3956026	-0.0114
chr	3956026	3956027	-0.0228
chr	3956027	3956028	-0.0798
chr	3956028	3956030	-0.0912
chr	3956030	3956032	-0.1026
chr	3956032	3956041	-0.1254
chr	3956041	3956049	-0.114
chr	3956049	3956054	-0.0228
chr	3956054	3956055	-0.0114
chr	3956055	3956057	-0.057
chr	3956057	3956059	-0.1824
chr	3956059	3956071	-0.1938
chr	3956071	3956075	-0.1824
chr	3956075	3956076	-0.1938
chr	3956076	3956077	-0.1824
chr	3956077	3956080	-0.0912
chr	3956080	3956084	-0.1026
chr	3956084	3956093	-0.0798
chr	3956093	3956096	-0.0684
chr	3956096	3956097	-0.0342
chr	3956097	3956098	-0.0228
chr	3956098	3956104	-0.0114
chr	3956104	3956105	-0.0228
chr	3956105	3956107	-0.0114
chr	3956107	3956108	-0.0456
chr	3956108	3956110	-0.2508
chr	3956110	3956113	-0.285
chr	3956113	3956114	-0.2964
chr	3956114	3956116	-0.342
chr	3956116	3956117	-0.3534
chr	3956117	3956127	-0.3648
chr	3956127	3956128	-0.3534
chr	3956128	3956129	-0.342
chr	3956129	3956130	-0.0798
chr	3956130	3956135	-0.0684
chr	3956135	3956138	-0.0114
chr	3956140	3956143	-0.0114
chr	3956143	3956162	-0.057
chr	3956162	3956164	-0.0456
chr	3956205	3956206	-0.0114
chr	3956206	3956207	-0.0228
chr	3956207	3956208	-0.456
chr	3956208	3956209	-0.6612
chr	3956209	3956210	-0.6726
chr	3956210	3956211	-0.7866
chr	3956211	3956212	-0.798
chr	3956212	3956229	-0.8208
chr	3956229	3956235	-0.0228
chr	3956268	3956273	-0.0114
chr	3956273	3956294	-0.0228
chr	3956306	3956328	-0.0114
chr	3956351	3956355	-0.0114
chr	3956355	3956356	-0.0228
chr	3956356	3956357	-0.2052
chr	3956357	3956359	-0.228
chr	3956359	3956366	-0.2394
chr	3956366	3956370	-0.2508
chr	3956370	3956371	-0.2736
chr	3956371	3956372	-0.2964
chr	3956372	3956373	-0.3192
chr	3956373	3956377	-0.3876
chr	3956377	3956383	-0.1938
chr	3956383	3956385	-0.171
chr	3956385	3956392	-0.1596
chr	3956392	3956393	-0.1368
chr	3956398	3956399	-0.0114
chr	3956399	3956401	-0.0228
chr	3956401	3956403	-0.0342
chr	3956403	3956404	-0.0456
chr	3956404	3956421	-0.057
chr	3956421	3956424	-0.0342
chr	3956424	3956426	-0.0114
chr	3956490	3956492	-0.0798
chr	3956492	3956511	-0.0912
chr	3956511	3956515	-0.0342
chr	3956540	3956562	-0.0342
chr	3956562	3956563	-0.057
chr	3956563	3956564	-0.114
chr	3956564	3956565	-0.228
chr	3956565	3956566	-0.2394
chr	3956566	3956575	-0.2508
chr	3956575	3956579	-0.2622
chr	3956579	3956584	-0.2736
chr	3956584	3956586	-0.0228
chr	3956586	3956588	-0.0342
chr	3956588	3956594	-0.0456
chr	3956594	3956598	-0.0342
chr	3956598	3956599	-0.057
chr	3956599	3956601	-0.0456
chr	3956601	3956607	-0.057
chr	3956607	3956609	-0.0456
chr	3956609	3956620	-0.0342
chr	3956620	3956621	-0.0114
chr	3956638	3956659	-0.0114
chr	3956681	3956702	-0.0114
chr	3956704	3956725	-0.0114
chr	3956801	3956802	-0.0342
chr	3956802	3956821	-0.0912
chr	3956821	3956822	-0.1026
chr	3956822	3956823	-0.0798
chr	3956823	3956824	-0.6726
chr	3956824	3956825	-0.9348
chr	3956825	3956826	-1.7442
chr	3956826	3956827	-1.7898
chr	3956827	3956832	-1.8126
chr	3956832	3956844	-1.824
chr	3956844	3956845	-1.6758
chr	3956845	3956851	-0.0114
chr	3956866	3956869	-0.0114
chr	3956869	3956873	-0.0228
chr	3956873	3956891	-0.0342
chr	3956938	3956958	-0.0114
chr	3956958	3956960	-0.0228
chr	3956960	3956966	-0.0114
chr	3956966	3956981	-0.0228
chr	3956981	3956982	-0.0456
chr	3956982	3956987	-0.0342
chr	3956987	3957003	-0.0228
chr	3957003	3957005	-0.0342
chr	3957005	3957006	-0.057
chr	3957006	3957009	-0.0684
chr	3957009	3957026	-0.1254
chr	3957026	3957028	-0.0798
chr	3957028	3957030	-0.057
chr	3957030	3957031	-0.0456
chr	3957031	3957032	-0.0684
chr	3957032	3957035	-0.057
chr	3957035	3957036	-0.1824
chr	3957036	3957037	-0.2052
chr	3957037	3957039	-0.3078
chr	3957039	3957040	-0.3306
chr	3957040	3957053	-0.3534
chr	3957053	3957056	-0.342
chr	3957056	3957057	-0.114
chr	3957057	3957058	-0.1026
chr	3957058	3957059	-0.114
chr	3957059	3957085	-0.0456
chr	3957085	3957088	-0.0114
chr	3957088	3957099	-0.0228
chr	3957099	3957110	-0.0114
chr	3957110	3957137	-0.0342
chr	3957156	3957157	-0.0114
chr	3957157	3957158	-0.0342
chr	3957158	3957178	-0.057
chr	3957178	3957179	-0.0114
chr	3957328	3957329	-0.0114
chr	3957329	3957330	-0.0228
chr	3957330	3957331	-0.0342
chr	3957331	3957346	-0.0456
chr	3957346	3957350	-0.057
chr	3957350	3957351	-0.0684
chr	3957351	3957352	-0.0342
chr	3957352	3957353	-0.0228
chr	3957353	3957366	-0.0342
chr	3957366	3957372	-0.0228
chr	3957372	3957374	-0.0342
chr	3957374	3957376	-0.0228
chr	3957376	3957377	-0.0684
chr	3957377	3957385	-0.0798
chr	3957385	3957387	-0.0684
chr	3957387	3957397	-0.0798
chr	3957397	3957413	-0.0114
chr	3957455	3957465	-0.0114
chr	3957465	3957466	-0.0342
chr	3957466	3957467	-0.057
chr	3957467	3957474	-0.2508
chr	3957474	3957476	-0.2622
chr	3957476	3957477	-0.2736
chr	3957477	3957478	-0.342
chr	3957478	3957480	-0.3876
chr	3957480	3957487	-0.399
chr	3957487	3957489	-0.1596
chr	3957489	3957490	-0.171
chr	3957490	3957492	-0.1824
chr	3957492	3957496	-0.1938
chr	3957496	3957499	-0.1824
chr	3957499	3957509	-0.0342
chr	3957509	3957510	-0.0114
chr	3957588	3957589	-0.0114
chr	3957589	3957593	-0.0342
chr	3957593	3957594	-0.0456
chr	3957594	3957596	-0.0684
chr	3957596	3957600	-0.114
chr	3957600	3957601	-0.1482
chr	3957601	3957604	-0.1824
chr	3957604	3957605	-0.1938
chr	3957605	3957606	-0.2166
chr	3957606	3957608	-0.228
chr	3957608	3957609	-0.2394
chr	3957609	3957611	-0.2508
chr	3957611	3957612	-0.2622
chr	3957612	3957615	-0.2508
chr	3957615	3957616	-0.2736
chr	3957616	3957617	-0.2622
chr	3957617	3957618	-0.228
chr	3957618	3957620	-0.2166
chr	3957620	3957621	-0.2052
chr	3957621	3957624	-0.1938
chr	3957624	3957625	-0.1596
chr	3957625	3957628	-0.1254
chr	3957628	3957633	-0.114
chr	3957633	3957634	-0.0798
chr	3957634	3957635	-0.0456
chr	3957635	3957638	-0.0342
chr	3957638	3957640	-0.0228
chr	3957647	3957651	-0.0114
chr	3957651	3957661	-0.0228
chr	3957661	3957662	-0.057
chr	3957662	3957669	-0.0798
chr	3957669	3957681	-0.057
chr	3957681	3957685	-0.0228
chr	3957685	3957688	-0.0342
chr	3957688	3957706	-0.0456
chr	3957706	3957708	-0.0114
chr	3957775	3957795	-0.0114
chr	3957800	3957801	-0.2394
chr	3957801	3957803	-0.2508
chr	3957803	3957804	-0.285
chr	3957804	3957826	-0.399
chr	3957826	3957827	-0.0114
chr	3957827	3957828	-0.0456
chr	3957828	3957831	-0.057
chr	3957831	3957832	-0.0684
chr	3957832	3957833	-0.114
chr	3957833	3957834	-0.1254
chr	3957834	3957837	-0.1368
chr	3957837	3957838	-0.171
chr	3957838	3957839	-0.2508
chr	3957839	3957841	-0.2622
chr	3957841	3957847	-0.3762
chr	3957847	3957848	-0.3648
chr	3957848	3957849	-0.3306
chr	3957849	3957855	-0.3078
chr	3957855	3957857	-0.2508
chr	3957857	3957858	-0.2622
chr	3957858	3957861	-0.1938
chr	3957861	3957862	-0.1824
chr	3957862	3957863	-0.1482
chr	3957863	3957864	-0.1368
chr	3957864	3957882	-0.0114
chr	3957890	3957894	-0.0114
chr	3957894	3957895	-0.0228
chr	3957895	3957896	-0.0798
chr	3957896	3957897	-0.1938
chr	3957897	3957898	-0.2052
chr	3957898	3957899	-0.2964
chr	3957899	3957900	-0.4332
chr	3957900	3957901	-0.6498
chr	3957901	3957902	-0.9006
chr	3957902	3957903	-1.6302
chr	3957903	3957904	-2.28
chr	3957904	3957905	-2.3826
chr	3957905	3957906	-2.4966
chr	3957906	3957907	-2.5878
chr	3957907	3957908	-2.622
chr	3957908	3957909	-2.7246
chr	3957909	3957910	-4.4232
chr	3957910	3957911	-4.5372
chr	3957911	3957912	-4.6854
chr	3957912	3957914	-4.7196
chr	3957914	3957915	-4.7424
chr	3957915	3957918	-4.7538
chr	3957918	3957922	-4.7196
chr	3957922	3957923	-4.6968
chr	3957923	3957924	-4.5144
chr	3957924	3957925	-3.9216
chr	3957925	3957926	-2.4168
chr	3957926	3957927	-2.4054
chr	3957927	3957928	-2.3598
chr	3957928	3957929	-2.3484
chr	3957929	3957930	-1.9836
chr	3957930	3957931	-1.9266
chr	3957931	3957932	-0.057
chr	3957932	3957934	-0.0342
chr	3957934	3957945	-0.0228
chr	3957945	3957946	-0.0456
chr	3957946	3957950	-0.1026
chr	3957950	3957951	-0.114
chr	3957951	3957960	-0.1026
chr	3957960	3957967	-0.114
chr	3957967	3957968	-0.0228
chr	3957968	3957969	-0.0342
chr	3957969	3957970	-0.0684
chr	3957970	3957971	-0.0912
chr	3957971	3957975	-0.1026
chr	3957975	3957980	-0.114
chr	3957980	3957981	-0.1824
chr	3957981	3957983	-0.228
chr	3957983	3957989	-0.2508
chr	3957989	3958000	-0.2394
chr	3958000	3958002	-0.228
chr	3958002	3958003	-0.1368
chr	3958061	3958063	-0.0114
chr	3958063	3958081	-0.0342
chr	3958081	3958082	-0.0456
chr	3958082	3958084	-0.0684
chr	3958084	3958086	-0.057
chr	3958086	3958103	-0.0342
chr	3958103	3958104	-0.0228
chr	3958104	3958110	-0.0114
chr	3958117	3958120	-0.0342
chr	3958120	3958121	-0.0456
chr	3958121	3958123	-0.057
chr	3958123	3958142	-0.0684
chr	3958168	3958171	-0.0114
chr	3958171	3958174	-0.0228
chr	3958174	3958189	-0.0456
chr	3958189	3958194	-0.0342
chr	3958266	3958267	-0.0114
chr	3958267	3958268	-0.0342
chr	3958268	3958269	-0.0798
chr	3958269	3958270	-0.0912
chr	3958270	3958288	-0.114
chr	3958288	3958289	-0.1254
chr	3958289	3958290	-0.1026
chr	3958290	3958311	-0.0114
chr	3958359	3958362	-0.0114
chr	3958362	3958363	-0.0456
chr	3958363	3958364	-0.057
chr	3958364	3958365	-0.0684
chr	3958365	3958367	-0.0798
chr	3958367	3958368	-0.0912
chr	3958368	3958383	-0.1026
chr	3958383	3958386	-0.0456
chr	3958386	3958389	-0.0114
chr	3958472	3958493	-0.0342
chr	3958597	3958601	-0.0114
chr	3958601	3958602	-0.0342
chr	3958602	3958618	-0.0456
chr	3958618	3958623	-0.0228
chr	3958657	3958658	-0.0342
chr	3958658	3958659	-0.0456
chr	3958659	3958678	-0.057
chr	3958678	3958681	-0.0342
chr	3958681	3958682	-0.0228
chr	3958690	3958691	-0.0114
chr	3958691	3958692	-0.0228
chr	3958692	3958696	-0.0342
chr	3958696	3958697	-0.2622
chr	3958697	3958698	-0.3306
chr	3958698	3958700	-0.3534
chr	3958700	3958702	-0.4218
chr	3958702	3958704	-0.456
chr	3958704	3958709	-0.4674
chr	3958709	3958717	-0.456
chr	3958717	3958721	-0.1254
chr	3958721	3958722	-0.057
chr	3958722	3958724	-0.0114
chr	3958728	3958729	-0.0684
chr	3958729	3958730	-0.114
chr	3958730	3958731	-0.1368
chr	3958731	3958732	-0.4332
chr	3958732	3958733	-0.5244
chr	3958733	3958735	-0.5814
chr	3958735	3958736	-0.684
chr	3958736	3958737	-0.7182
chr	3958737	3958739	-0.741
chr	3958739	3958740	-0.7524
chr	3958740	3958751	-0.7638
chr	3958751	3958752	-0.741
chr	3958752	3958753	-0.4104
chr	3958753	3958754	-0.1254
chr	3958754	3958757	-0.1482
chr	3958757	3958758	-0.1596
chr	3958758	3958761	-0.1482
chr	3958761	3958762	-0.1596
chr	3958762	3958763	-0.1938
chr	3958763	3958774	-0.171
chr	3958774	3958775	-0.1026
chr	3958775	3958776	-0.0798
chr	3958776	3958779	-0.0684
chr	3958779	3958784	-0.057
chr	3958784	3958796	-0.0114
chr	3958798	3958800	-0.1482
chr	3958800	3958801	-0.171
chr	3958801	3958802	-0.1824
chr	3958802	3958806	-0.228
chr	3958806	3958808	-0.2622
chr	3958808	3958809	-0.3078
chr	3958809	3958810	-0.4104
chr	3958810	3958811	-0.4674
chr	3958811	3958812	-0.513
chr	3958812	3958814	-2.1546
chr	3958814	3958816	-2.166
chr	3958816	3958821	-2.1774
chr	3958821	3958822	-2.2458
chr	3958822	3958823	-2.28
chr	3958823	3958824	-2.3256
chr	3958824	3958825	-2.3484
chr	3958825	3958826	-2.394
chr	3958826	3958827	-2.565
chr	3958827	3958828	-2.622
chr	3958828	3958829	-3.306
chr	3958829	3958830	-3.5226
chr	3958830	3958831	-3.5454
chr	3958831	3958833	-3.5682
chr	3958833	3958834	-1.4478
chr	3958834	3958837	-1.4364
chr	3958837	3958839	-1.4478
chr	3958839	3958841	-1.4706
chr	3958841	3958843	-1.5276
chr	3958843	3958844	-1.3566
chr	3958844	3958845	-1.425
chr	3958845	3958846	-1.5048
chr	3958846	3958847	-1.5162
chr	3958847	3958848	-1.5504
chr	3958848	3958849	-1.5618
chr	3958849	3958850	-1.0032
chr	3958850	3958851	-0.3192
chr	3958851	3958863	-0.3078
chr	3958863	3958864	-0.2964
chr	3958864	3958865	-0.1938
chr	3958865	3958866	-0.0798
chr	3958866	3958871	-0.0912
chr	3958871	3958879	-0.0798
chr	3958879	3958882	-0.1026
chr	3958882	3958883	-0.114
chr	3958883	3958884	-0.1368
chr	3958884	3958885	-0.1482
chr	3958885	3958886	-0.1824
chr	3958886	3958887	-0.6498
chr	3958887	3958888	-0.741
chr	3958888	3958889	-0.8208
chr	3958889	3958890	-0.8322
chr	3958890	3958896	-0.8436
chr	3958896	3958899	-0.855
chr	3958899	3958900	-0.8664
chr	3958900	3958901	-1.1058
chr	3958901	3958902	-1.1742
chr	3958902	3958907	-1.2084
chr	3958907	3958908	-0.3876
chr	3958908	3958909	-0.399
chr	3958909	3958912	-0.3876
chr	3958912	3958914	-0.4104
chr	3958914	3958915	-0.4218
chr	3958915	3958916	-0.6498
chr	3958916	3958917	-1.1628
chr	3958917	3958918	-1.3908
chr	3958918	3958919	-1.368
chr	3958919	3958920	-1.4022
chr	3958920	3958921	-1.425
chr	3958921	3958922	-1.2198
chr	3958922	3958923	-1.197
chr	3958923	3958927	-1.1628
chr	3958927	3958929	-1.197
chr	3958929	3958935	-1.1856
chr	3958935	3958937	-1.1742
chr	3958937	3958942	-0.0798
chr	3958942	3958943	-0.0684
chr	3958943	3958955	-0.0114
chr	3958955	3958956	-0.0228
chr	3958956	3958960	-0.0342
chr	3958960	3958961	-0.0684
chr	3958961	3958965	-0.0798
chr	3958965	3958975	-0.0684
chr	3958975	3958976	-0.1596
chr	3958976	3958977	-0.399
chr	3958977	3958978	-0.627
chr	3958978	3958979	-8.1054
chr	3958979	3958980	-9.5304
chr	3958980	3958981	-11.286
chr	3958981	3958982	-11.3088
chr	3958982	3958983	-11.6964
chr	3958983	3958984	-11.7648
chr	3958984	3958995	-11.8104
chr	3958995	3958996	-11.799
chr	3958996	3958997	-11.7762
chr	3958997	3958998	-11.685
chr	3958998	3959000	-11.6394
chr	3959000	3959002	-0.2964
chr	3959002	3959003	-0.2736
chr	3959003	3959004	-0.1254
chr	3959004	3959005	-0.0798
chr	3959025	3959049	-0.0114
chr	3959049	3959050	-0.0228
chr	3959050	3959051	-0.0912
chr	3959051	3959052	-0.1482
chr	3959052	3959060	-0.1824
chr	3959060	3959072	-0.1938
chr	3959072	3959073	-0.0798
chr	3959073	3959074	-0.0456
chr	3959074	3959081	-0.0114
chr	3959105	3959126	-0.0114
chr	3959136	3959137	-0.0114
chr	3959137	3959138	-0.0684
chr	3959138	3959139	-0.1026
chr	3959139	3959140	-0.1368
chr	3959140	3959141	-0.1824
chr	3959141	3959143	-0.1938
chr	3959143	3959145	-0.2052
chr	3959145	3959146	-0.2166
chr	3959146	3959148	-0.2394
chr	3959148	3959149	-0.2622
chr	3959149	3959154	-0.2964
chr	3959154	3959155	-0.3078
chr	3959155	3959158	-0.3534
chr	3959158	3959159	-0.3192
chr	3959159	3959160	-0.2622
chr	3959160	3959161	-0.2394
chr	3959161	3959162	-0.2736
chr	3959162	3959163	-0.2964
chr	3959163	3959164	-0.2394
chr	3959164	3959165	-0.2508
chr	3959165	3959166	-0.3534
chr	3959166	3959167	-0.3876
chr	3959167	3959168	-0.4674
chr	3959168	3959170	-0.4788
chr	3959170	3959172	-0.4104
chr	3959172	3959180	-0.4218
chr	3959180	3959184	-0.4104
chr	3959184	3959186	-0.3648
chr	3959186	3959187	-0.057
chr	3959187	3959188	-0.0342
chr	3959188	3959189	-0.0114
chr	3959200	3959222	-0.0684
chr	3959236	3959237	-0.0114
chr	3959237	3959258	-0.0228
chr	3959260	3959277	-0.0114
chr	3959285	3959286	-0.0114
chr	3959286	3959287	-0.0684
chr	3959287	3959288	-0.1482
chr	3959288	3959289	-0.1596
chr	3959289	3959290	-0.2964
chr	3959290	3959291	-0.6954
chr	3959291	3959292	-0.8778
chr	3959292	3959293	-0.9006
chr	3959293	3959294	-0.9804
chr	3959294	3959295	-0.9918
chr	3959295	3959296	-1.0374
chr	3959296	3959311	-1.0488
chr	3959311	3959313	-0.6954
chr	3959313	3959315	-0.6156
chr	3959315	3959320	-0.0114
chr	3959320	3959322	-0.0228
chr	3959322	3959323	-0.0798
chr	3959323	3959324	-0.114
chr	3959324	3959325	-0.1368
chr	3959325	3959326	-0.1482
chr	3959326	3959337	-0.171
chr	3959337	3959342	-0.1824
chr	3959342	3959345	-0.1482
chr	3959345	3959346	-0.171
chr	3959346	3959349	-0.1938
chr	3959349	3959350	-0.3078
chr	3959350	3959351	-0.3192
chr	3959351	3959354	-0.3306
chr	3959354	3959364	-0.342
chr	3959364	3959365	-0.3192
chr	3959365	3959366	-0.2508
chr	3959366	3959367	-0.2394
chr	3959367	3959370	-0.228
chr	3959370	3959371	-0.1824
chr	3959371	3959376	-0.0456
chr	3959376	3959378	-0.0228
chr	3959378	3959379	-0.0342
chr	3959379	3959384	-0.057
chr	3959384	3959386	-0.0684
chr	3959386	3959388	-0.0798
chr	3959388	3959392	-0.0912
chr	3959392	3959393	-0.1026
chr	3959393	3959398	-0.114
chr	3959398	3959403	-0.0912
chr	3959403	3959405	-0.0798
chr	3959405	3959406	-0.0684
chr	3959406	3959407	-0.1026
chr	3959407	3959408	-0.1368
chr	3959408	3959409	-0.1938
chr	3959409	3959410	-0.228
chr	3959410	3959411	-1.1286
chr	3959411	3959412	-1.2768
chr	3959412	3959413	-2.451
chr	3959413	3959414	-2.8386
chr	3959414	3959415	-3.0552
chr	3959415	3959416	-3.2376
chr	3959416	3959417	-3.249
chr	3959417	3959424	-3.2718
chr	3959424	3959427	-3.2832
chr	3959427	3959429	-3.1806
chr	3959429	3959430	-2.4738
chr	3959430	3959431	-2.394
chr	3959431	3959433	-2.3826
chr	3959433	3959434	-2.2914
chr	3959434	3959435	-0.741
chr	3959435	3959436	-0.228
chr	3959436	3959437	-0.2964
chr	3959437	3959438	-0.4674
chr	3959438	3959439	-0.627
chr	3959439	3959440	-0.6954
chr	3959440	3959441	-1.1742
chr	3959441	3959442	-1.4022
chr	3959442	3959443	-1.9836
chr	3959443	3959445	-2.736
chr	3959445	3959446	-2.7474
chr	3959446	3959447	-2.7816
chr	3959447	3959449	-2.8728
chr	3959449	3959450	-2.8614
chr	3959450	3959451	-2.8728
chr	3959451	3959452	-2.8956
chr	3959452	3959453	-2.9298
chr	3959453	3959455	-2.9982
chr	3959455	3959458	-2.8614
chr	3959458	3959460	-2.8386
chr	3959460	3959461	-2.4282
chr	3959461	3959462	-2.2002
chr	3959462	3959463	-0.9576
chr	3959463	3959464	-0.9234
chr	3959464	3959467	-0.4674
chr	3959467	3959468	-0.4902
chr	3959468	3959469	-0.5244
chr	3959469	3959478	-0.456
chr	3959478	3959480	-0.4446
chr	3959480	3959481	-0.399
chr	3959481	3959482	-0.4104
chr	3959482	3959484	-0.4332
chr	3959484	3959485	-0.4446
chr	3959485	3959486	-0.4332
chr	3959486	3959488	-0.4446
chr	3959488	3959489	-0.4674
chr	3959489	3959490	-0.4446
chr	3959490	3959492	-0.285
chr	3959492	3959493	-0.5814
chr	3959493	3959494	-0.6498
chr	3959494	3959497	-0.6384
chr	3959497	3959501	-0.6612
chr	3959501	3959504	-0.684
chr	3959504	3959505	-0.513
chr	3959505	3959513	-0.4902
chr	3959513	3959514	-0.057
chr	3959514	3959517	-0.0798
chr	3959517	3959518	-0.0912
chr	3959518	3959521	-0.0798
chr	3959521	3959525	-0.1026
chr	3959525	3959526	-0.0912
chr	3959526	3959527	-0.114
chr	3959527	3959547	-0.1482
chr	3959547	3959548	-0.1368
chr	3959548	3959549	-0.0114
chr	3959549	3959570	-0.0228
chr	3959570	3959571	-0.0114
chr	3959588	3959596	-0.0114
chr	3959596	3959609	-0.0228
chr	3959609	3959610	-0.0114
chr	3959610	3959611	-0.057
chr	3959611	3959612	-0.2052
chr	3959612	3959613	-0.2736
chr	3959613	3959616	-0.285
chr	3959616	3959619	-0.2964
chr	3959619	3959631	-0.3078
chr	3959631	3959632	-0.1938
chr	3959632	3959633	-0.171
chr	3959633	3959640	-0.0114
chr	3959640	3959655	-0.0228
chr	3959655	3959656	-0.0456
chr	3959656	3959658	-0.057
chr	3959658	3959659	-0.0684
chr	3959659	3959661	-0.1596
chr	3959661	3959664	-0.2052
chr	3959664	3959666	-0.2394
chr	3959666	3959667	-0.3306
chr	3959667	3959668	-0.399
chr	3959668	3959669	-0.4674
chr	3959669	3959675	-0.4902
chr	3959675	3959676	-0.5016
chr	3959676	3959680	-0.4674
chr	3959680	3959681	-0.4332
chr	3959681	3959682	-0.3648
chr	3959682	3959683	-0.3534
chr	3959683	3959687	-0.3078
chr	3959687	3959688	-0.3192
chr	3959688	3959697	-0.057
chr	3959697	3959705	-0.0456
chr	3959705	3959706	-0.0342
chr	3959706	3959707	-0.0228
chr	3959707	3959713	-0.0114
chr	3959740	3959746	-0.0114
chr	3959746	3959774	-0.0228
chr	3959867	3959878	-0.0114
chr	3959878	3959882	-0.0228
chr	3959882	3959883	-0.057
chr	3959883	3959884	-0.1026
chr	3959884	3959894	-0.114
chr	3959894	3959904	-0.1026
chr	3959926	3959929	-0.0114
chr	3959929	3959930	-0.0456
chr	3959930	3959932	-0.057
chr	3959932	3959935	-0.0684
chr	3959935	3959943	-0.0798
chr	3959943	3959950	-0.0912
chr	3959950	3959951	-0.0798
chr	3959951	3959952	-0.0342
chr	3959952	3959953	-0.0228
chr	3959953	3959960	-0.0114
chr	3959960	3959961	-0.0456
chr	3959961	3959962	-0.0798
chr	3959962	3959963	-0.1254
chr	3959963	3959964	-0.1368
chr	3959964	3959966	-0.2166
chr	3959966	3959984	-0.285
chr	3959984	3959985	-0.2736
chr	3959985	3959987	-0.0684
chr	3959987	3959988	-0.0228
chr	3960010	3960031	-0.0228
chr	3960031	3960032	-0.0114
chr	3960099	3960100	-0.0114
chr	3960100	3960120	-0.0228
chr	3960120	3960122	-0.0114
chr	3960180	3960181	-0.0114
chr	3960181	3960182	-0.0228
chr	3960182	3960184	-0.057
chr	3960184	3960203	-0.0684
chr	3960203	3960204	-0.0228
chr	3960246	3960264	-0.0228
chr	3960264	3960265	-0.0342
chr	3960265	3960266	-0.0456
chr	3960266	3960267	-0.057
chr	3960267	3960268	-0.1254
chr	3960268	3960281	-0.1368
chr	3960281	3960282	-0.9804
chr	3960282	3960287	-1.0488
chr	3960287	3960288	-1.026
chr	3960288	3960301	-0.912
chr	3960301	3960302	-0.8778
chr	3960302	3960303	-0.0228
chr	3960315	3960316	-0.0684
chr	3960316	3960335	-0.0912
chr	3960335	3960337	-0.0684
chr	3960337	3960348	-0.0114
chr	3960348	3960353	-0.057
chr	3960353	3960355	-0.0684
chr	3960355	3960356	-0.0798
chr	3960356	3960369	-0.1254
chr	3960369	3960377	-0.0798
chr	3960377	3960382	-0.0114
chr	3960431	3960433	-0.0456
chr	3960433	3960434	-0.0912
chr	3960434	3960436	-0.1254
chr	3960436	3960441	-0.1368
chr	3960441	3960453	-0.1596
chr	3960453	3960455	-0.0456
chr	3960455	3960458	-0.0342
chr	3960458	3960459	-0.0228
chr	3960459	3960462	-0.0342
chr	3960462	3960464	-0.0114
chr	3960464	3960465	-0.1824
chr	3960465	3960466	-0.2394
chr	3960466	3960467	-0.3192
chr	3960467	3960468	-0.3648
chr	3960468	3960469	-0.3762
chr	3960469	3960471	-0.4218
chr	3960471	3960476	-0.456
chr	3960476	3960485	-0.4446
chr	3960485	3960486	-0.1254
chr	3960486	3960487	-0.1368
chr	3960487	3960489	-0.1254
chr	3960489	3960490	-0.0798
chr	3960490	3960491	-0.0912
chr	3960491	3960492	-0.1482
chr	3960492	3960493	-0.114
chr	3960493	3960494	-0.1254
chr	3960494	3960507	-0.1368
chr	3960507	3960511	-0.1254
chr	3960511	3960512	-0.0798
chr	3960512	3960513	-0.0342
chr	3960513	3960519	-0.0114
chr	3960546	3960564	-0.0114
chr	3960564	3960567	-0.0228
chr	3960567	3960568	-0.0342
chr	3960568	3960583	-0.0684
chr	3960583	3960584	-0.0798
chr	3960584	3960585	-0.0912
chr	3960585	3960586	-0.114
chr	3960586	3960587	-0.0912
chr	3960587	3960589	-0.2964
chr	3960589	3960590	-0.2622
chr	3960590	3960591	-0.285
chr	3960591	3960592	-0.3078
chr	3960592	3960603	-0.3192
chr	3960603	3960604	-0.2964
chr	3960604	3960609	-0.285
chr	3960609	3960612	-0.0684
chr	3960612	3960614	-0.0228
chr	3960614	3960617	-0.057
chr	3960617	3960630	-0.0684
chr	3960630	3960634	-0.0912
chr	3960634	3960635	-0.1026
chr	3960635	3960636	-0.228
chr	3960636	3960637	-1.0032
chr	3960637	3960638	-1.5846
chr	3960638	3960643	-1.596
chr	3960643	3960650	-1.6074
chr	3960650	3960651	-1.596
chr	3960651	3960652	-1.5846
chr	3960652	3960655	-1.5732
chr	3960655	3960656	-1.5618
chr	3960656	3960657	-1.5732
chr	3960657	3960658	-1.5618
chr	3960658	3960663	-0.0228
chr	3960663	3960664	-0.0342
chr	3960664	3960677	-0.0228
chr	3960677	3960686	-0.0114
chr	3960686	3960687	-0.1824
chr	3960687	3960691	-0.1938
chr	3960691	3960694	-0.1824
chr	3960694	3960707	-0.1938
chr	3960707	3960708	-0.0342
chr	3960708	3960709	-0.0228
chr	3960709	3960714	-0.0114
chr	3960730	3960736	-0.0114
chr	3960736	3960737	-0.0342
chr	3960737	3960738	-0.0456
chr	3960738	3960740	-0.0684
chr	3960740	3960742	-0.0798
chr	3960742	3960743	-0.7182
chr	3960743	3960744	-0.9576
chr	3960744	3960759	-1.0944
chr	3960759	3960760	-1.083
chr	3960760	3960763	-1.0716
chr	3960763	3960764	-0.5928
chr	3960764	3960765	-0.57
chr	3960765	3960767	-0.0456
chr	3960779	3960784	-0.0342
chr	3960784	3960793	-0.0456
chr	3960793	3960794	-0.0798
chr	3960794	3960797	-0.0912
chr	3960797	3960798	-0.1596
chr	3960798	3960807	-0.2052
chr	3960807	3960814	-0.1938
chr	3960814	3960819	-0.1368
chr	3960819	3960844	-0.0114
chr	3960854	3960875	-0.0228
chr	3960904	3960907	-0.0114
chr	3960907	3960912	-0.2052
chr	3960912	3960915	-0.2166
chr	3960915	3960916	-0.2394
chr	3960916	3960917	-0.2508
chr	3960917	3960918	-0.2622
chr	3960918	3960919	-0.2736
chr	3960919	3960920	-0.4218
chr	3960920	3960921	-0.4446
chr	3960921	3960922	-0.5016
chr	3960922	3960923	-0.5472
chr	3960923	3960924	-0.684
chr	3960924	3960926	-0.7182
chr	3960926	3960927	-0.741
chr	3960927	3960928	-0.7524
chr	3960928	3960930	-0.57
chr	3960930	3960938	-0.5586
chr	3960938	3960939	-0.5472
chr	3960939	3960940	-0.57
chr	3960940	3960941	-0.5814
chr	3960941	3960942	-0.6042
chr	3960942	3960943	-0.6384
chr	3960943	3960944	-0.6612
chr	3960944	3960945	-0.8208
chr	3960945	3960946	-0.9462
chr	3960946	3960949	-1.026
chr	3960949	3960950	-1.0374
chr	3960950	3960951	-1.0488
chr	3960951	3960961	-1.0602
chr	3960961	3960965	-1.0488
chr	3960965	3960966	-0.798
chr	3960966	3960968	-0.057
chr	3960968	3960972	-0.0342
chr	3960972	3960973	-0.0228
chr	3960973	3960977	-0.0342
chr	3960977	3960980	-0.057
chr	3960980	3960981	-0.0684
chr	3960981	3960982	-0.285
chr	3960982	3960983	-0.2736
chr	3960983	3960984	-0.3078
chr	3960984	3960985	-0.3648
chr	3960985	3960987	-0.3762
chr	3960987	3960994	-0.3876
chr	3960994	3961003	-0.3648
chr	3961003	3961004	-0.2394
chr	3961004	3961007	-0.0114
chr	3961007	3961012	-0.0228
chr	3961012	3961015	-0.0342
chr	3961015	3961016	-0.0456
chr	3961016	3961017	-0.0684
chr	3961017	3961018	-0.1026
chr	3961018	3961026	-0.114
chr	3961026	3961030	-0.1026
chr	3961030	3961036	-0.0798
chr	3961036	3961040	-0.0342
chr	3961047	3961056	-0.0114
chr	3961056	3961069	-0.0228
chr	3961069	3961070	-0.0342
chr	3961070	3961071	-0.0684
chr	3961071	3961072	-0.114
chr	3961072	3961082	-0.399
chr	3961082	3961089	-0.3876
chr	3961089	3961092	-0.3762
chr	3961092	3961099	-0.0114
chr	3961105	3961118	-0.0114
chr	3961118	3961119	-0.1254
chr	3961119	3961120	-0.1482
chr	3961120	3961125	-0.1596
chr	3961125	3961139	-0.1482
chr	3961139	3961140	-0.057
chr	3961140	3961141	-0.0114
chr	3961142	3961143	-0.0114
chr	3961143	3961161	-0.0228
chr	3961161	3961163	-0.0342
chr	3961163	3961164	-0.0228
chr	3961164	3961165	-0.0114
chr	3961165	3961166	-0.1938
chr	3961166	3961167	-0.2166
chr	3961167	3961170	-0.2394
chr	3961170	3961172	-0.2508
chr	3961172	3961173	-0.285
chr	3961173	3961176	-0.2964
chr	3961176	3961186	-0.3078
chr	3961186	3961187	-0.1482
chr	3961187	3961188	-0.1254
chr	3961188	3961189	-0.114
chr	3961189	3961193	-0.0798
chr	3961193	3961194	-0.0456
chr	3961194	3961195	-0.0342
chr	3961195	3961200	-0.0114
chr	3961221	3961224	-0.0114
chr	3961224	3961228	-0.0342
chr	3961228	3961239	-0.0456
chr	3961239	3961241	-0.057
chr	3961241	3961242	-0.0342
chr	3961242	3961245	-0.0228
chr	3961245	3961255	-0.0114
chr	3961256	3961257	-0.0342
chr	3961257	3961258	-0.0684
chr	3961258	3961259	-0.1368
chr	3961259	3961260	-0.171
chr	3961260	3961264	-0.3762
chr	3961264	3961277	-0.3876
chr	3961277	3961278	-0.3762
chr	3961278	3961280	-0.114
chr	3961280	3961282	-0.0684
chr	3961282	3961283	-0.0456
chr	3961283	3961284	-0.0228
chr	3961284	3961285	-0.0114
chr	3961287	3961302	-0.0114
chr	3961302	3961303	-0.0342
chr	3961303	3961304	-0.1482
chr	3961304	3961305	-0.5358
chr	3961305	3961307	-1.026
chr	3961307	3961324	-1.0488
chr	3961324	3961325	-1.0374
chr	3961325	3961326	-1.0602
chr	3961326	3961327	-0.057
chr	3961327	3961335	-0.0684
chr	3961335	3961336	-0.0912
chr	3961336	3961339	-0.114
chr	3961339	3961340	-0.1824
chr	3961340	3961348	-0.1938
chr	3961348	3961351	-0.1254
chr	3961351	3961357	-0.114
chr	3961357	3961358	-0.1026
chr	3961358	3961359	-0.0912
chr	3961360	3961372	-0.0114
chr	3961372	3961375	-0.0342
chr	3961375	3961376	-0.0456
chr	3961376	3961377	-0.057
chr	3961377	3961378	-0.0684
chr	3961378	3961381	-0.0798
chr	3961381	3961382	-0.1026
chr	3961382	3961390	-0.114
chr	3961390	3961393	-0.1368
chr	3961393	3961395	-0.1026
chr	3961395	3961397	-0.0912
chr	3961397	3961399	-0.0798
chr	3961399	3961403	-0.0684
chr	3961403	3961404	-0.0342
chr	3961404	3961412	-0.0228
chr	3961429	3961431	-0.0114
chr	3961431	3961434	-0.0228
chr	3961434	3961435	-0.0456
chr	3961435	3961437	-0.3648
chr	3961437	3961438	-0.399
chr	3961438	3961439	-0.456
chr	3961439	3961440	-0.4788
chr	3961440	3961441	-0.4902
chr	3961441	3961442	-0.513
chr	3961442	3961444	-0.5244
chr	3961444	3961445	-0.57
chr	3961445	3961454	-0.5928
chr	3961454	3961456	-0.5814
chr	3961456	3961460	-0.2052
chr	3961460	3961465	-0.1596
chr	3961465	3961466	-0.2166
chr	3961466	3961467	-4.5714
chr	3961467	3961468	-5.4492
chr	3961468	3961469	-5.9964
chr	3961469	3961470	-6.0648
chr	3961470	3961471	-6.1674
chr	3961471	3961472	-6.2928
chr	3961472	3961473	-6.3156
chr	3961473	3961474	-6.5778
chr	3961474	3961475	-6.6348
chr	3961475	3961476	-6.6804
chr	3961476	3961478	-6.6918
chr	3961478	3961479	-6.7146
chr	3961479	3961480	-6.7374
chr	3961480	3961481	-6.7602
chr	3961481	3961482	-6.7716
chr	3961482	3961483	-6.783
chr	3961483	3961484	-6.8058
chr	3961484	3961485	-6.7944
chr	3961485	3961486	-6.8058
chr	3961486	3961488	-6.7716
chr	3961488	3961489	-0.798
chr	3961489	3961490	-0.8094
chr	3961490	3961492	-0.9006
chr	3961492	3961493	-0.912
chr	3961493	3961494	-0.7752
chr	3961494	3961495	-0.7524
chr	3961495	3961496	-0.4218
chr	3961496	3961497	-0.456
chr	3961497	3961498	-0.5358
chr	3961498	3961499	-0.5472
chr	3961499	3961500	-0.5586
chr	3961500	3961501	-0.4788
chr	3961501	3961507	-0.456
chr	3961507	3961511	-0.4446
chr	3961511	3961512	-0.4218
chr	3961512	3961515	-0.3876
chr	3961515	3961518	-0.2166
chr	3961518	3961519	-0.1368
chr	3961519	3961521	-0.0798
chr	3961521	3961522	-0.057
chr	3961522	3961523	-0.0456
chr	3961556	3961563	-0.0114
chr	3961563	3961564	-0.057
chr	3961564	3961565	-0.114
chr	3961565	3961566	-0.2166
chr	3961566	3961567	-0.2508
chr	3961567	3961570	-0.2622
chr	3961570	3961582	-0.2736
chr	3961582	3961585	-0.2622
chr	3961585	3961586	-0.228
chr	3961586	3961587	-0.057
chr	3961587	3961588	-0.0684
chr	3961588	3961589	-0.114
chr	3961589	3961590	-0.3762
chr	3961590	3961591	-0.5358
chr	3961591	3961592	-0.5814
chr	3961592	3961593	-0.7182
chr	3961593	3961594	-0.8208
chr	3961594	3961595	-0.9006
chr	3961595	3961596	-0.969
chr	3961596	3961597	-1.14
chr	3961597	3961598	-1.2312
chr	3961598	3961599	-1.254
chr	3961599	3961600	-1.311
chr	3961600	3961601	-1.4592
chr	3961601	3961602	-1.5504
chr	3961602	3961603	-1.9152
chr	3961603	3961604	-2.7816
chr	3961604	3961605	-2.9526
chr	3961605	3961606	-3.135
chr	3961606	3961607	-3.363
chr	3961607	3961609	-3.477
chr	3961609	3961610	-3.4884
chr	3961610	3961612	-3.5112
chr	3961612	3961613	-3.534
chr	3961613	3961614	-3.249
chr	3961614	3961615	-3.2376
chr	3961615	3961616	-2.9298
chr	3961616	3961620	-2.9412
chr	3961620	3961621	-2.9184
chr	3961621	3961623	-2.8728
chr	3961623	3961624	-2.4282
chr	3961624	3961627	-2.4396
chr	3961627	3961628	-0.2052
chr	3961628	3961630	-0.228
chr	3961630	3961631	-0.2394
chr	3961631	3961632	-0.2508
chr	3961632	3961633	-0.285
chr	3961633	3961634	-0.3192
chr	3961634	3961635	-0.513
chr	3961635	3961638	-0.5358
chr	3961638	3961639	-0.5586
chr	3961639	3961642	-0.57
chr	3961642	3961644	-0.5586
chr	3961644	3961645	-0.5472
chr	3961645	3961647	-0.6042
chr	3961647	3961649	-0.6384
chr	3961649	3961650	-0.684
chr	3961650	3961651	-0.7752
chr	3961651	3961652	-0.798
chr	3961652	3961653	-0.8778
chr	3961653	3961654	-0.9348
chr	3961654	3961655	-0.9006
chr	3961655	3961656	-0.684
chr	3961656	3961657	-0.6498
chr	3961657	3961658	-1.1058
chr	3961658	3961659	-1.1286
chr	3961659	3961660	-1.2654
chr	3961660	3961661	-1.2882
chr	3961661	3961662	-1.6986
chr	3961662	3961665	-1.7556
chr	3961665	3961667	-1.7784
chr	3961667	3961668	-1.7898
chr	3961668	3961669	-1.7556
chr	3961669	3961670	-1.7784
chr	3961670	3961671	-2.1774
chr	3961671	3961672	-2.166
chr	3961672	3961674	-2.5992
chr	3961674	3961676	-2.6106
chr	3961676	3961677	-2.565
chr	3961677	3961678	-2.5422
chr	3961678	3961679	-1.9722
chr	3961679	3961680	-1.9608
chr	3961680	3961681	-1.7214
chr	3961681	3961683	-1.2768
chr	3961683	3961692	-1.254
chr	3961692	3961693	-1.2768
chr	3961693	3961694	-0.285
chr	3961694	3961695	-0.2964
chr	3961695	3961708	-0.3192
chr	3961708	3961709	-0.3306
chr	3961709	3961711	-0.342
chr	3961711	3961712	-0.3534
chr	3961712	3961713	-0.2964
chr	3961713	3961714	-0.2394
chr	3961714	3961726	-0.1368
chr	3961726	3961730	-0.1596
chr	3961730	3961733	-0.171
chr	3961733	3961734	-0.2736
chr	3961734	3961735	-0.1824
chr	3961735	3961736	-0.171
chr	3961736	3961737	-0.2052
chr	3961737	3961738	-0.3192
chr	3961738	3961739	-0.3648
chr	3961739	3961740	-0.3876
chr	3961740	3961741	-0.399
chr	3961741	3961742	-0.4104
chr	3961742	3961744	-0.4218
chr	3961744	3961745	-0.513
chr	3961745	3961746	-0.5244
chr	3961746	3961747	-0.6498
chr	3961747	3961748	-0.7638
chr	3961748	3961749	-0.9462
chr	3961749	3961750	-11.5596
chr	3961750	3961751	-11.6622
chr	3961751	3961752	-12.5172
chr	3961752	3961753	-12.5742
chr	3961753	3961754	-12.7338
chr	3961754	3961759	-12.7566
chr	3961759	3961761	-12.426
chr	3961761	3961762	-12.4146
chr	3961762	3961764	-12.426
chr	3961764	3961765	-12.4146
chr	3961765	3961767	-12.4374
chr	3961767	3961768	-12.4032
chr	3961768	3961769	-10.8642
chr	3961769	3961770	-10.3398
chr	3961770	3961771	-0.684
chr	3961771	3961774	-0.7068
chr	3961774	3961775	-0.684
chr	3961775	3961776	-0.6384
chr	3961776	3961783	-0.6156
chr	3961783	3961784	-0.6954
chr	3961784	3961785	-0.7182
chr	3961785	3961786	-1.0488
chr	3961786	3961787	-1.197
chr	3961787	3961788	-1.4478
chr	3961788	3961789	-1.5732
chr	3961789	3961790	-3.5568
chr	3961790	3961791	-6.2472
chr	3961791	3961792	-7.6038
chr	3961792	3961793	-8.4816
chr	3961793	3961794	-10.9896
chr	3961794	3961795	-55.7574
chr	3961795	3961796	-66.5646
chr	3961796	3961797	-92.3856
chr	3961797	3961798	-99.465
chr	3961798	3961799	-101.745
chr	3961799	3961800	-102.589
chr	3961800	3961801	-102.839
chr	3961801	3961802	-103.398
chr	3961802	3961806	-103.432
chr	3961806	3961809	-103.398
chr	3961809	3961811	-103.375
chr	3961811	3961812	-103.056
chr	3961812	3961813	-102.304
chr	3961813	3961814	-97.4928
chr	3961814	3961815	-97.4244
chr	3961815	3961816	-97.3902
chr	3961816	3961817	-94.1184
chr	3961817	3961818	-94.0386
chr	3961818	3961819	-2.0862
chr	3961819	3961820	-1.9494
chr	3961820	3961821	-1.9608
chr	3961821	3961822	-1.9722
chr	3961822	3961823	-2.0178
chr	3961823	3961824	-1.9038
chr	3961824	3961833	-1.8924
chr	3961833	3961834	-1.8468
chr	3961834	3961835	-1.8696
chr	3961835	3961836	-2.5536
chr	3961836	3961837	-2.5992
chr	3961837	3961838	-2.6562
chr	3961838	3961839	-2.5764
chr	3961839	3961840	-2.4852
chr	3961840	3961843	-1.767
chr	3961843	3961844	-0.969
chr	3961844	3961845	-1.0944
chr	3961845	3961846	-1.1172
chr	3961846	3961847	-1.2312
chr	3961847	3961848	-1.2198
chr	3961848	3961849	-1.2312
chr	3961849	3961851	-1.2768
chr	3961851	3961852	-1.2882
chr	3961852	3961853	-1.3224
chr	3961853	3961854	-1.3338
chr	3961854	3961855	-1.3908
chr	3961855	3961856	-1.083
chr	3961856	3961857	-0.9918
chr	3961857	3961858	-0.5928
chr	3961858	3961859	-0.4902
chr	3961859	3961864	-0.4788
chr	3961864	3961865	-0.4902
chr	3961865	3961866	-0.5016
chr	3961866	3961867	-0.6726
chr	3961867	3961868	-0.8208
chr	3961868	3961869	-1.1058
chr	3961869	3961870	-1.14
chr	3961870	3961871	-1.1628
chr	3961871	3961872	-1.3908
chr	3961872	3961873	-1.4022
chr	3961873	3961876	-1.4478
chr	3961876	3961877	-1.2996
chr	3961877	3961878	-1.311
chr	3961878	3961884	-1.2882
chr	3961884	3961885	-1.2768
chr	3961885	3961887	-1.2654
chr	3961887	3961888	-1.1856
chr	3961888	3961889	-0.627
chr	3961889	3961890	-0.5016
chr	3961890	3961892	-0.0798
chr	3961892	3961893	-0.0228
chr	3961893	3961894	-0.0114
chr	3961895	3961897	-0.0114
chr	3961897	3961899	-0.0342
chr	3961899	3961901	-0.1026
chr	3961901	3961905	-0.114
chr	3961905	3961914	-0.1368
chr	3961914	3961915	-0.1482
chr	3961915	3961916	-0.1596
chr	3961916	3961918	-0.1482
chr	3961918	3961921	-0.1596
chr	3961921	3961922	-0.0912
chr	3961922	3961923	-0.1824
chr	3961923	3961928	-0.1938
chr	3961928	3961932	-0.1824
chr	3961932	3961938	-0.1596
chr	3961938	3961941	-0.1482
chr	3961941	3961942	-0.0456
chr	3961942	3961945	-0.0114
chr	3961965	3961966	-0.0114
chr	3961966	3961967	-0.0228
chr	3961967	3961969	-0.0342
chr	3961969	3961973	-0.0456
chr	3961973	3961977	-0.057
chr	3961977	3961978	-0.0684
chr	3961978	3961979	-0.1938
chr	3961979	3961980	-0.2508
chr	3961980	3961983	-0.2964
chr	3961983	3961987	-0.3078
chr	3961987	3961988	-0.285
chr	3961988	3961989	-0.2736
chr	3961989	3961992	-0.2622
chr	3961992	3961994	-0.2736
chr	3961994	3961995	-0.7296
chr	3961995	3961996	-0.9234
chr	3961996	3961999	-0.9462
chr	3961999	3962000	-0.8094
chr	3962000	3962011	-0.6954
chr	3962011	3962015	-0.6726
chr	3962015	3962018	-0.6612
chr	3962018	3962020	-0.6498
chr	3962020	3962021	-0.627
chr	3962021	3962037	-0.0114
chr	3962037	3962043	-0.057
chr	3962043	3962050	-0.0456
chr	3962050	3962057	-0.057
chr	3962057	3962058	-0.0684
chr	3962058	3962060	-0.057
chr	3962060	3962061	-0.0684
chr	3962061	3962062	-0.0798
chr	3962062	3962063	-0.0912
chr	3962063	3962064	-0.399
chr	3962064	3962065	-2.5992
chr	3962065	3962066	-2.7702
chr	3962066	3962067	-2.8956
chr	3962067	3962068	-2.9298
chr	3962068	3962074	-2.9754
chr	3962074	3962076	-2.9868
chr	3962076	3962080	-2.9982
chr	3962080	3962084	-2.9526
chr	3962084	3962085	-2.9184
chr	3962085	3962086	-0.3876
chr	3962086	3962092	-0.0456
chr	3962092	3962095	-0.0228
chr	3962096	3962105	-0.0114
chr	3962105	3962107	-0.0342
chr	3962107	3962108	-0.1824
chr	3962108	3962109	-0.2964
chr	3962109	3962110	-0.3648
chr	3962110	3962111	-0.399
chr	3962111	3962112	-0.4446
chr	3962112	3962113	-0.456
chr	3962113	3962114	-0.4788
chr	3962114	3962115	-0.5016
chr	3962115	3962116	-1.0716
chr	3962116	3962119	-1.425
chr	3962119	3962120	-1.4364
chr	3962120	3962125	-1.5276
chr	3962125	3962126	-1.5162
chr	3962126	3962128	-1.4136
chr	3962128	3962130	-1.3566
chr	3962130	3962132	-1.1856
chr	3962132	3962133	-1.1628
chr	3962133	3962136	-1.1514
chr	3962136	3962137	-1.1172
chr	3962137	3962138	-0.0456
chr	3962139	3962159	-0.0114
chr	3962159	3962160	-0.0228
chr	3962160	3962161	-3.1464
chr	3962161	3962162	-3.6252
chr	3962162	3962163	-4.0584
chr	3962163	3962164	-4.1382
chr	3962164	3962165	-4.332
chr	3962165	3962166	-4.3434
chr	3962166	3962167	-4.6284
chr	3962167	3962168	-4.674
chr	3962168	3962169	-4.8222
chr	3962169	3962170	-4.8906
chr	3962170	3962171	-5.0958
chr	3962171	3962172	-5.3124
chr	3962172	3962173	-5.415
chr	3962173	3962174	-5.4606
chr	3962174	3962175	-6.3156
chr	3962175	3962176	-6.3612
chr	3962176	3962179	-6.3726
chr	3962179	3962181	-6.3498
chr	3962181	3962183	-2.8956
chr	3962183	3962188	-2.85
chr	3962188	3962191	-2.7702
chr	3962191	3962192	-2.7132
chr	3962192	3962195	-2.451
chr	3962195	3962196	-2.3826
chr	3962196	3962197	-0.2394
chr	3962197	3962198	-0.1824
chr	3962198	3962207	-0.228
chr	3962207	3962210	-0.2508
chr	3962210	3962212	-0.285
chr	3962212	3962214	-0.2964
chr	3962214	3962217	-0.3078
chr	3962217	3962218	-0.1254
chr	3962218	3962219	-0.1482
chr	3962219	3962222	-0.1596
chr	3962222	3962227	-0.171
chr	3962227	3962230	-0.1824
chr	3962230	3962231	-0.1938
chr	3962231	3962232	-3.534
chr	3962232	3962233	-3.591
chr	3962233	3962234	-3.648
chr	3962234	3962235	-3.6708
chr	3962235	3962236	-3.7734
chr	3962236	3962237	-3.8646
chr	3962237	3962240	-3.8304
chr	3962240	3962241	-3.7392
chr	3962241	3962251	-3.7506
chr	3962251	3962252	-3.7734
chr	3962252	3962253	-3.705
chr	3962253	3962255	-0.2052
chr	3962255	3962257	-0.1824
chr	3962257	3962258	-0.1254
chr	3962258	3962261	-0.0798
chr	3962261	3962267	-0.0684
chr	3962267	3962269	-0.0798
chr	3962269	3962272	-0.1026
chr	3962272	3962274	-0.1254
chr	3962274	3962275	-0.0798
chr	3962275	3962290	-0.057
chr	3962292	3962313	-0.0114
chr	3962313	3962314	-0.0228
chr	3962314	3962315	-0.1026
chr	3962315	3962316	-0.1368
chr	3962316	3962322	-0.1596
chr	3962322	3962323	-0.171
chr	3962323	3962325	-0.1824
chr	3962325	3962326	-0.3534
chr	3962326	3962327	-0.5244
chr	3962327	3962328	-0.5358
chr	3962328	3962329	-0.5472
chr	3962329	3962334	-0.5586
chr	3962334	3962335	-0.57
chr	3962335	3962336	-0.5814
chr	3962336	3962337	-0.4788
chr	3962337	3962338	-0.5586
chr	3962338	3962341	-0.5814
chr	3962341	3962345	-0.5928
chr	3962345	3962346	-0.5814
chr	3962346	3962347	-0.57
chr	3962347	3962348	-0.2736
chr	3962348	3962349	-0.741
chr	3962349	3962352	-2.2458
chr	3962352	3962357	-2.28
chr	3962357	3962358	-2.2344
chr	3962358	3962363	-2.0862
chr	3962363	3962368	-2.0748
chr	3962368	3962369	-2.0634
chr	3962369	3962370	-0.399
chr	3962370	3962371	-0.0114
chr	3962371	3962377	-0.0228
chr	3962377	3962381	-0.0114
chr	3962381	3962384	-0.0228
chr	3962384	3962386	-0.0798
chr	3962386	3962389	-0.1368
chr	3962389	3962391	-0.1596
chr	3962391	3962393	-0.171
chr	3962393	3962394	-0.1824
chr	3962394	3962395	-0.2052
chr	3962395	3962398	-0.2394
chr	3962398	3962399	-0.2964
chr	3962399	3962400	-0.4788
chr	3962400	3962401	-1.254
chr	3962401	3962402	-2.3484
chr	3962402	3962403	-2.85
chr	3962403	3962404	-26.2656
chr	3962404	3962405	-28.0668
chr	3962405	3962406	-31.8402
chr	3962406	3962407	-32.2734
chr	3962407	3962408	-32.6952
chr	3962408	3962409	-33.0372
chr	3962409	3962410	-33.5046
chr	3962410	3962411	-33.5616
chr	3962411	3962412	-33.5958
chr	3962412	3962413	-33.6072
chr	3962413	3962414	-33.7098
chr	3962414	3962415	-33.7212
chr	3962415	3962417	-33.8124
chr	3962417	3962418	-33.9036
chr	3962418	3962419	-35.0208
chr	3962419	3962420	-35.055
chr	3962420	3962421	-35.0778
chr	3962421	3962422	-35.112
chr	3962422	3962423	-35.226
chr	3962423	3962424	-34.7586
chr	3962424	3962425	-2.8842
chr	3962425	3962426	-2.622
chr	3962426	3962427	-2.6904
chr	3962427	3962429	-2.7018
chr	3962429	3962430	-2.7588
chr	3962430	3962431	-2.508
chr	3962431	3962432	-2.5536
chr	3962432	3962433	-2.565
chr	3962433	3962434	-2.5194
chr	3962434	3962435	-2.5878
chr	3962435	3962436	-2.6904
chr	3962436	3962437	-3.0324
chr	3962437	3962438	-4.503
chr	3962438	3962439	-5.0502
chr	3962439	3962440	-9.177
chr	3962440	3962441	-10.7502
chr	3962441	3962442	-11.0466
chr	3962442	3962443	-11.058
chr	3962443	3962444	-11.1606
chr	3962444	3962445	-11.1264
chr	3962445	3962446	-11.0352
chr	3962446	3962447	-11.0808
chr	3962447	3962448	-11.1264
chr	3962448	3962449	-11.1492
chr	3962449	3962450	-12.5286
chr	3962450	3962451	-14.1246
chr	3962451	3962452	-21.3636
chr	3962452	3962453	-21.6372
chr	3962453	3962454	-22.0704
chr	3962454	3962455	-22.1046
chr	3962455	3962456	-22.3782
chr	3962456	3962457	-22.4124
chr	3962457	3962458	-22.3668
chr	3962458	3962459	-22.0134
chr	3962459	3962460	-18.2172
chr	3962460	3962461	-12.7566
chr	3962461	3962464	-12.768
chr	3962464	3962465	-12.7566
chr	3962465	3962466	-12.6882
chr	3962466	3962467	-12.5514
chr	3962467	3962470	-12.5628
chr	3962470	3962471	-12.5286
chr	3962471	3962472	-10.7844
chr	3962472	3962473	-1.4478
chr	3962473	3962474	-0.3306
chr	3962474	3962477	-0.285
chr	3962477	3962478	-0.2622
chr	3962478	3962479	-0.0684
chr	3962479	3962481	-0.0342
chr	3962481	3962487	-0.0228
chr	3962487	3962491	-0.0342
chr	3962491	3962496	-0.0456
chr	3962496	3962497	-0.057
chr	3962497	3962502	-0.0684
chr	3962502	3962506	-0.0456
chr	3962506	3962507	-0.057
chr	3962507	3962508	-0.2166
chr	3962508	3962519	-0.228
chr	3962519	3962529	-0.2052
chr	3962529	3962531	-0.0114
chr	3962536	3962543	-0.0228
chr	3962543	3962556	-0.0342
chr	3962556	3962558	-0.0456
chr	3962558	3962559	-0.057
chr	3962559	3962560	-0.0912
chr	3962560	3962561	-0.171
chr	3962561	3962562	-0.3192
chr	3962562	3962563	-0.456
chr	3962563	3962564	-0.5472
chr	3962564	3962565	-2.8158
chr	3962565	3962566	-3.5568
chr	3962566	3962567	-8.1738
chr	3962567	3962568	-8.2992
chr	3962568	3962569	-8.4588
chr	3962569	3962570	-8.4816
chr	3962570	3962571	-8.5272
chr	3962571	3962573	-8.55
chr	3962573	3962575	-8.5614
chr	3962575	3962576	-8.5728
chr	3962576	3962577	-8.6184
chr	3962577	3962578	-8.6412
chr	3962578	3962579	-8.6526
chr	3962579	3962580	-8.664
chr	3962580	3962581	-8.6868
chr	3962581	3962582	-8.6982
chr	3962582	3962583	-8.8008
chr	3962583	3962584	-8.8578
chr	3962584	3962585	-9.0972
chr	3962585	3962586	-7.3758
chr	3962586	3962587	-5.7684
chr	3962587	3962588	-1.7442
chr	3962588	3962589	-1.7328
chr	3962589	3962590	-1.7442
chr	3962590	3962592	-1.7784
chr	3962592	3962593	-1.71
chr	3962593	3962594	-1.7556
chr	3962594	3962595	-2.3712
chr	3962595	3962596	-2.6562
chr	3962596	3962597	-2.85
chr	3962597	3962598	-4.275
chr	3962598	3962599	-16.6326
chr	3962599	3962600	-17.0202
chr	3962600	3962601	-17.8638
chr	3962601	3962602	-47.31
chr	3962602	3962603	-47.6634
chr	3962603	3962605	-47.9256
chr	3962605	3962606	-47.2302
chr	3962606	3962607	-47.4126
chr	3962607	3962608	-47.4012
chr	3962608	3962609	-47.424
chr	3962609	3962610	-47.6862
chr	3962610	3962613	-47.6634
chr	3962613	3962614	-47.6748
chr	3962614	3962615	-47.652
chr	3962615	3962616	-47.5494
chr	3962616	3962618	-47.4354
chr	3962618	3962619	-47.3556
chr	3962619	3962620	-1.2996
chr	3962620	3962621	-1.2768
chr	3962621	3962622	-1.2882
chr	3962622	3962623	-1.197
chr	3962623	3962625	-1.2084
chr	3962625	3962626	-1.1514
chr	3962626	3962627	-1.14
chr	3962627	3962635	-1.2654
chr	3962635	3962637	-1.2426
chr	3962637	3962638	-0.9804
chr	3962638	3962639	-0.855
chr	3962639	3962640	-0.8664
chr	3962640	3962641	-0.2508
chr	3962641	3962642	-0.1824
chr	3962642	3962647	-0.2508
chr	3962647	3962650	-0.2736
chr	3962650	3962651	-0.3192
chr	3962651	3962652	-0.2508
chr	3962652	3962653	-0.3078
chr	3962653	3962654	-0.3192
chr	3962654	3962655	-0.3306
chr	3962655	3962656	-0.342
chr	3962656	3962657	-0.3762
chr	3962657	3962659	-0.399
chr	3962659	3962660	-0.3876
chr	3962660	3962661	-0.399
chr	3962661	3962662	-0.4674
chr	3962662	3962663	-0.684
chr	3962663	3962664	-1.026
chr	3962664	3962665	-1.1058
chr	3962665	3962666	-6.1104
chr	3962666	3962667	-17.8752
chr	3962667	3962668	-23.313
chr	3962668	3962669	-27.2004
chr	3962669	3962670	-72.561
chr	3962670	3962671	-78.4206
chr	3962671	3962672	-79.0476
chr	3962672	3962673	-80.769
chr	3962673	3962674	-90.915
chr	3962674	3962675	-91.0974
chr	3962675	3962676	-91.4052
chr	3962676	3962677	-91.4166
chr	3962677	3962678	-91.5192
chr	3962678	3962680	-91.5534
chr	3962680	3962682	-91.5876
chr	3962682	3962683	-91.5762
chr	3962683	3962685	-91.3824
chr	3962685	3962686	-90.3336
chr	3962686	3962687	-90.2196
chr	3962687	3962688	-77.976
chr	3962688	3962689	-77.8392
chr	3962689	3962690	-77.5884
chr	3962690	3962691	-75.468
chr	3962691	3962692	-6.2016
chr	3962692	3962693	-5.5518
chr	3962693	3962694	-5.928
chr	3962694	3962695	-5.9622
chr	3962695	3962696	-6.0876
chr	3962696	3962697	-5.9964
chr	3962697	3962698	-4.161
chr	3962698	3962699	-4.3776
chr	3962699	3962700	-4.731
chr	3962700	3962701	-5.6202
chr	3962701	3962702	-5.8938
chr	3962702	3962703	-6.1218
chr	3962703	3962704	-6.2016
chr	3962704	3962705	-6.4638
chr	3962705	3962706	-6.5322
chr	3962706	3962707	-6.6006
chr	3962707	3962709	-6.612
chr	3962709	3962710	-6.6234
chr	3962710	3962711	-6.612
chr	3962711	3962712	-6.6348
chr	3962712	3962713	-6.2358
chr	3962713	3962714	-2.8728
chr	3962714	3962717	-2.8614
chr	3962717	3962719	-2.85
chr	3962719	3962720	-2.736
chr	3962720	3962722	-2.7132
chr	3962722	3962723	-0.4446
chr	3962723	3962724	-0.456
chr	3962724	3962726	-0.4902
chr	3962726	3962727	-0.57
chr	3962727	3962728	-0.6042
chr	3962728	3962729	-0.6156
chr	3962729	3962730	-0.7866
chr	3962730	3962731	-0.8322
chr	3962731	3962732	-0.8436
chr	3962732	3962733	-0.8208
chr	3962733	3962734	-0.8322
chr	3962734	3962735	-0.912
chr	3962735	3962736	-0.9234
chr	3962736	3962737	-0.9348
chr	3962737	3962740	-0.9462
chr	3962740	3962744	-0.9348
chr	3962744	3962746	-0.8322
chr	3962746	3962748	-0.7296
chr	3962748	3962750	-0.7182
chr	3962750	3962751	-0.6498
chr	3962751	3962752	-0.3192
chr	3962752	3962753	-0.1596
chr	3962753	3962755	-0.1026
chr	3962755	3962757	-0.114
chr	3962757	3962763	-0.0798
chr	3962763	3962767	-0.1026
chr	3962767	3962769	-0.171
chr	3962769	3962770	-0.1596
chr	3962770	3962771	-0.2964
chr	3962771	3962772	-0.3078
chr	3962772	3962773	-0.4788
chr	3962773	3962774	-1.0602
chr	3962774	3962775	-1.3224
chr	3962775	3962776	-2.6448
chr	3962776	3962777	-8.4816
chr	3962777	3962778	-8.5386
chr	3962778	3962779	-8.5614
chr	3962779	3962780	-8.6184
chr	3962780	3962790	-8.7096
chr	3962790	3962791	-8.6754
chr	3962791	3962792	-8.6298
chr	3962792	3962794	-8.6184
chr	3962794	3962795	-5.8026
chr	3962795	3962796	-5.6316
chr	3962796	3962797	-5.529
chr	3962797	3962798	-2.3484
chr	3962798	3962800	-0.2394
chr	3962800	3962801	-0.2166
chr	3962801	3962802	-0.228
chr	3962802	3962803	-0.1254
chr	3962803	3962804	-0.1482
chr	3962804	3962805	-0.1596
chr	3962805	3962806	-0.2166
chr	3962806	3962807	-0.6612
chr	3962807	3962808	-0.684
chr	3962808	3962809	-0.9234
chr	3962809	3962810	-0.9462
chr	3962810	3962815	-0.9804
chr	3962815	3962816	-1.254
chr	3962816	3962817	-1.2654
chr	3962817	3962819	-1.2996
chr	3962819	3962820	-1.311
chr	3962820	3962821	-1.3908
chr	3962821	3962822	-1.4022
chr	3962822	3962823	-1.5504
chr	3962823	3962824	-1.6302
chr	3962824	3962825	-1.3908
chr	3962825	3962826	-1.4478
chr	3962826	3962827	-1.4592
chr	3962827	3962828	-0.9576
chr	3962828	3962830	-0.9234
chr	3962830	3962837	-0.7752
chr	3962837	3962839	-0.4446
chr	3962839	3962840	-0.4104
chr	3962840	3962842	-0.3876
chr	3962842	3962844	-0.3648
chr	3962844	3962845	-0.1368
chr	3962845	3962846	-0.057
chr	3962846	3962847	-0.1026
chr	3962847	3962848	-0.1482
chr	3962848	3962849	-0.1596
chr	3962849	3962850	-0.1254
chr	3962850	3962851	-0.1596
chr	3962851	3962852	-0.3762
chr	3962852	3962854	-0.4902
chr	3962854	3962857	-0.5016
chr	3962857	3962861	-0.513
chr	3962861	3962868	-0.5244
chr	3962868	3962870	-0.456
chr	3962870	3962871	-0.4902
chr	3962871	3962873	-0.5016
chr	3962873	3962874	-0.5472
chr	3962874	3962875	-0.7524
chr	3962875	3962876	-0.6156
chr	3962876	3962877	-0.5016
chr	3962877	3962891	-0.5244
chr	3962891	3962893	-0.5016
chr	3962893	3962895	-0.4788
chr	3962895	3962897	-0.4674
chr	3962897	3962898	-0.1254
chr	3962898	3962900	-0.0684
chr	3962900	3962901	-0.057
chr	3962901	3962919	-0.0684
chr	3962932	3962951	-0.0114
chr	3962952	3962955	-0.0114
chr	3962955	3962956	-0.0456
chr	3962956	3962966	-0.057
chr	3962966	3962973	-0.0912
chr	3962973	3962975	-0.1026
chr	3962975	3962977	-0.0912
chr	3962977	3962982	-0.0456
chr	3962982	3962994	-0.0114
chr	3963010	3963011	-0.0228
chr	3963011	3963012	-0.1254
chr	3963012	3963023	-0.171
chr	3963023	3963024	-0.2166
chr	3963024	3963025	-0.2394
chr	3963025	3963030	-0.5472
chr	3963030	3963033	-0.5586
chr	3963033	3963036	-0.399
chr	3963036	3963037	-0.4104
chr	3963037	3963040	-0.4218
chr	3963040	3963042	-0.5016
chr	3963042	3963046	-0.513
chr	3963046	3963047	-0.5244
chr	3963047	3963048	-0.1824
chr	3963048	3963051	-0.2394
chr	3963051	3963052	-0.2622
chr	3963052	3963053	-1.1514
chr	3963053	3963054	-1.1628
chr	3963054	3963055	-1.2084
chr	3963055	3963056	-1.368
chr	3963056	3963058	-1.3794
chr	3963058	3963059	-1.368
chr	3963059	3963061	-1.3452
chr	3963061	3963062	-1.3224
chr	3963062	3963067	-1.2654
chr	3963067	3963068	-1.2768
chr	3963068	3963070	-1.2654
chr	3963070	3963071	-1.2198
chr	3963071	3963072	-1.3566
chr	3963072	3963073	-1.3338
chr	3963073	3963074	-0.2508
chr	3963074	3963078	-0.228
chr	3963078	3963081	-0.2622
chr	3963081	3963082	-0.3078
chr	3963082	3963083	-0.6156
chr	3963083	3963085	-0.6612
chr	3963085	3963086	-0.6726
chr	3963086	3963088	-0.6954
chr	3963088	3963092	-0.7068
chr	3963092	3963093	-0.5814
chr	3963093	3963094	-0.6612
chr	3963094	3963096	-0.969
chr	3963096	3963097	-0.9804
chr	3963097	3963098	-1.0374
chr	3963098	3963099	-1.083
chr	3963099	3963100	-21.888
chr	3963100	3963101	-22.458
chr	3963101	3963102	-23.2674
chr	3963102	3963103	-23.3016
chr	3963103	3963104	-23.4156
chr	3963104	3963107	-23.199
chr	3963107	3963109	-23.1762
chr	3963109	3963113	-23.1876
chr	3963113	3963114	-23.1534
chr	3963114	3963115	-23.1078
chr	3963115	3963119	-23.0964
chr	3963119	3963120	-22.9254
chr	3963120	3963121	-14.2044
chr	3963121	3963122	-0.3762
chr	3963122	3963123	-0.342
chr	3963123	3963124	-0.3306
chr	3963124	3963125	-0.3192
chr	3963125	3963126	-0.3306
chr	3963126	3963127	-0.0798
chr	3963127	3963145	-0.0684
chr	3963145	3963146	-0.0912
chr	3963146	3963149	-0.114
chr	3963149	3963152	-0.1254
chr	3963152	3963166	-0.1368
chr	3963166	3963167	-0.1254
chr	3963167	3963169	-0.114
chr	3963169	3963172	-0.057
chr	3963172	3963194	-0.0228
chr	3963196	3963198	-0.0228
chr	3963198	3963203	-0.0342
chr	3963203	3963204	-0.0456
chr	3963204	3963206	-0.057
chr	3963206	3963211	-0.0684
chr	3963211	3963212	-0.114
chr	3963212	3963213	-0.1368
chr	3963213	3963214	-0.171
chr	3963214	3963215	-0.4218
chr	3963215	3963216	-0.9462
chr	3963216	3963217	-3.192
chr	3963217	3963218	-3.2946
chr	3963218	3963219	-4.104
chr	3963219	3963220	-4.902
chr	3963220	3963221	-5.0046
chr	3963221	3963222	-5.016
chr	3963222	3963223	-5.0388
chr	3963223	3963224	-5.0502
chr	3963224	3963229	-5.073
chr	3963229	3963234	-5.0844
chr	3963234	3963237	-5.0616
chr	3963237	3963238	-2.7018
chr	3963238	3963239	-2.166
chr	3963239	3963240	-0.5016
chr	3963240	3963241	-0.228
chr	3963241	3963242	-0.2394
chr	3963242	3963243	-0.2052
chr	3963243	3963244	-0.171
chr	3963244	3963245	-0.1482
chr	3963245	3963246	-0.0798
chr	3963246	3963247	-0.057
chr	3963247	3963262	-0.0228
chr	3963262	3963263	-0.0114
chr	3963273	3963277	-0.0114
chr	3963277	3963278	-0.0228
chr	3963278	3963279	-0.0684
chr	3963279	3963280	-0.171
chr	3963280	3963281	-0.2166
chr	3963281	3963283	-0.228
chr	3963283	3963284	-0.2394
chr	3963284	3963285	-0.285
chr	3963285	3963286	-0.2964
chr	3963286	3963290	-0.3192
chr	3963290	3963291	-0.3306
chr	3963291	3963292	-0.342
chr	3963292	3963294	-0.3648
chr	3963294	3963297	-0.3762
chr	3963297	3963300	-0.3876
chr	3963300	3963301	-0.3306
chr	3963301	3963302	-0.1938
chr	3963302	3963306	-0.171
chr	3963306	3963311	-0.0912
chr	3963311	3963313	-0.0456
chr	3963313	3963318	-0.0228
chr	3963318	3963319	-0.0114
chr	3963319	3963322	-0.0228
chr	3963322	3963324	-0.0342
chr	3963324	3963334	-0.1368
chr	3963334	3963335	-0.1254
chr	3963335	3963336	-0.1368
chr	3963336	3963341	-0.1596
chr	3963341	3963343	-0.1482
chr	3963343	3963345	-0.1596
chr	3963345	3963346	-0.171
chr	3963346	3963347	-0.0798
chr	3963347	3963353	-0.0684
chr	3963353	3963355	-0.1026
chr	3963355	3963358	-0.1254
chr	3963358	3963360	-0.0912
chr	3963360	3963362	-0.1026
chr	3963362	3963365	-0.1254
chr	3963365	3963366	-0.1596
chr	3963366	3963367	-0.1938
chr	3963367	3963368	-0.2052
chr	3963368	3963369	-0.2166
chr	3963369	3963370	-0.2052
chr	3963370	3963374	-0.1938
chr	3963374	3963384	-0.1482
chr	3963384	3963385	-0.171
chr	3963385	3963386	-0.3192
chr	3963386	3963387	-0.5358
chr	3963387	3963388	-1.0488
chr	3963388	3963389	-1.3908
chr	3963389	3963390	-4.2294
chr	3963390	3963391	-9.462
chr	3963391	3963392	-16.8492
chr	3963392	3963393	-18.5478
chr	3963393	3963394	-19.4826
chr	3963394	3963395	-19.5966
chr	3963395	3963396	-19.6536
chr	3963396	3963397	-19.6992
chr	3963397	3963398	-19.722
chr	3963398	3963407	-19.7448
chr	3963407	3963408	-19.6992
chr	3963408	3963409	-19.4028
chr	3963409	3963410	-18.7188
chr	3963410	3963411	-18.639
chr	3963411	3963412	-18.6276
chr	3963412	3963413	-18.8784
chr	3963413	3963414	-20.0868
chr	3963414	3963415	-7.2504
chr	3963415	3963416	-7.3302
chr	3963416	3963417	-8.7666
chr	3963417	3963418	-8.8236
chr	3963418	3963419	-8.8578
chr	3963419	3963420	-9.006
chr	3963420	3963421	-8.9946
chr	3963421	3963424	-9.0288
chr	3963424	3963426	-9.063
chr	3963426	3963428	-9.3252
chr	3963428	3963429	-9.405
chr	3963429	3963432	-9.4962
chr	3963432	3963433	-8.0142
chr	3963433	3963434	-8.2194
chr	3963434	3963435	-5.3466
chr	3963435	3963436	-4.9476
chr	3963436	3963437	-3.819
chr	3963437	3963438	-4.161
chr	3963438	3963439	-4.2636
chr	3963439	3963440	-4.3662
chr	3963440	3963441	-4.3206
chr	3963441	3963442	-4.1268
chr	3963442	3963443	-4.5486
chr	3963443	3963444	-4.845
chr	3963444	3963445	-5.187
chr	3963445	3963446	-5.2782
chr	3963446	3963447	-5.0844
chr	3963447	3963448	-5.1072
chr	3963448	3963450	-5.0958
chr	3963450	3963451	-5.13
chr	3963451	3963456	-5.0958
chr	3963456	3963457	-5.0844
chr	3963457	3963458	-5.0502
chr	3963458	3963459	-3.4542
chr	3963459	3963460	-3.6024
chr	3963460	3963461	-4.1382
chr	3963461	3963462	-4.0356
chr	3963462	3963463	-3.7848
chr	3963463	3963464	-3.0666
chr	3963464	3963465	-3.0552
chr	3963465	3963466	-3.0666
chr	3963466	3963467	-3.078
chr	3963467	3963468	-2.4282
chr	3963468	3963469	-2.4738
chr	3963469	3963473	-2.622
chr	3963473	3963475	-2.6334
chr	3963475	3963476	-2.6562
chr	3963476	3963477	-2.6448
chr	3963477	3963478	-2.6562
chr	3963478	3963479	-2.6676
chr	3963479	3963480	-1.7784
chr	3963480	3963481	-0.627
chr	3963481	3963482	-0.6384
chr	3963482	3963483	-0.8322
chr	3963483	3963484	-1.653
chr	3963484	3963485	-1.881
chr	3963485	3963486	-1.9608
chr	3963486	3963487	-6.4182
chr	3963487	3963488	-8.7324
chr	3963488	3963489	-41.211
chr	3963489	3963490	-43.9812
chr	3963490	3963491	-44.2092
chr	3963491	3963492	-44.859
chr	3963492	3963493	-44.8704
chr	3963493	3963494	-44.8932
chr	3963494	3963495	-44.8704
chr	3963495	3963496	-45.1326
chr	3963496	3963497	-45.2466
chr	3963497	3963498	-45.258
chr	3963498	3963499	-45.3264
chr	3963499	3963500	-45.4404
chr	3963500	3963501	-45.5544
chr	3963501	3963502	-45.6912
chr	3963502	3963503	-45.8736
chr	3963503	3963504	-47.9712
chr	3963504	3963505	-48.4842
chr	3963505	3963506	-51.6306
chr	3963506	3963507	-73.872
chr	3963507	3963508	-81.0654
chr	3963508	3963509	-173.485
chr	3963509	3963510	-208.7
chr	3963510	3963511	-477.204
chr	3963511	3963512	-496.151
chr	3963512	3963513	-501.839
chr	3963513	3963514	-506.126
chr	3963514	3963515	-506.171
chr	3963515	3963516	-506.582
chr	3963516	3963517	-506.605
chr	3963517	3963518	-506.627
chr	3963518	3963519	-506.662
chr	3963519	3963520	-506.764
chr	3963520	3963521	-506.639
chr	3963521	3963522	-506.844
chr	3963522	3963523	-507.22
chr	3963523	3963524	-511.336
chr	3963524	3963525	-510.743
chr	3963525	3963526	-512.134
chr	3963526	3963527	-512.772
chr	3963527	3963528	-513.57
chr	3963528	3963529	-514.653
chr	3963529	3963530	-499.525
chr	3963530	3963531	-84.4854
chr	3963531	3963532	-125.56
chr	3963532	3963533	-131.75
chr	3963533	3963534	-133.323
chr	3963534	3963535	-133.927
chr	3963535	3963536	-135.284
chr	3963536	3963537	-146.376
chr	3963537	3963538	-153.205
chr	3963538	3963539	-153.547
chr	3963539	3963540	-153.558
chr	3963540	3963541	-154.151
chr	3963541	3963542	-154.299
chr	3963542	3963543	-154.253
chr	3963543	3963544	-154.299
chr	3963544	3963545	-151.768
chr	3963545	3963546	-151.061
chr	3963546	3963547	-149.842
chr	3963547	3963548	-149.853
chr	3963548	3963549	-149.089
chr	3963549	3963550	-148.884
chr	3963550	3963551	-136.504
chr	3963551	3963552	-129.994
chr	3963552	3963553	-25.3992
chr	3963553	3963554	-25.2738
chr	3963554	3963556	-25.1598
chr	3963556	3963557	-25.0458
chr	3963557	3963558	-24.7494
chr	3963558	3963559	-3.762
chr	3963559	3963560	-3.7506
chr	3963560	3963561	-3.5112
chr	3963561	3963562	-3.4998
chr	3963562	3963563	-2.6334
chr	3963563	3963564	-2.6106
chr	3963564	3963569	-0.0456
chr	3963574	3963575	-0.0114
chr	3963575	3963576	-0.0456
chr	3963576	3963577	-0.057
chr	3963577	3963578	-0.114
chr	3963578	3963579	-0.7182
chr	3963579	3963580	-0.8778
chr	3963580	3963581	-0.9006
chr	3963581	3963582	-2.1546
chr	3963582	3963583	-2.1774
chr	3963583	3963584	-2.2344
chr	3963584	3963585	-2.2572
chr	3963585	3963586	-2.3028
chr	3963586	3963587	-2.4282
chr	3963587	3963588	-3.1008
chr	3963588	3963589	-12.2322
chr	3963589	3963590	-14.6376
chr	3963590	3963591	-15.9486
chr	3963591	3963592	-20.292
chr	3963592	3963593	-35.739
chr	3963593	3963594	-60.3174
chr	3963594	3963595	-92.169
chr	3963595	3963596	-100.993
chr	3963596	3963597	-105.017
chr	3963597	3963598	-126.369
chr	3963598	3963599	-133.517
chr	3963599	3963600	-166.668
chr	3963600	3963601	-196.559
chr	3963601	3963602	-244.997
chr	3963602	3963603	-249.956
chr	3963603	3963604	-252.601
chr	3963604	3963605	-253.73
chr	3963605	3963606	-254.095
chr	3963606	3963607	-254.687
chr	3963607	3963609	-254.722
chr	3963609	3963610	-254.699
chr	3963610	3963611	-254.231
chr	3963611	3963612	-254.129
chr	3963612	3963613	-254.072
chr	3963613	3963614	-243.652
chr	3963614	3963615	-243.322
chr	3963615	3963616	-239.081
chr	3963616	3963617	-133.665
chr	3963617	3963618	-132.206
chr	3963618	3963619	-125.582
chr	3963619	3963620	-125.332
chr	3963620	3963621	-121.25
chr	3963621	3963622	-92.853
chr	3963622	3963623	-89.3076
chr	3963623	3963624	-0.5928
chr	3963624	3963625	-0.5472
chr	3963625	3963626	-0.399
chr	3963626	3963627	-0.3534
chr	3963627	3963628	-0.3306
chr	3963628	3963630	-0.285
chr	3963630	3963635	-0.1938
chr	3963635	3963643	-0.0228
chr	3963643	3963646	-0.0342
chr	3963646	3963647	-0.0456
chr	3963647	3963648	-0.1596
chr	3963648	3963649	-0.1824
chr	3963649	3963655	-0.2052
chr	3963655	3963658	-0.1938
chr	3963658	3963660	-0.2166
chr	3963660	3963663	-0.2394
chr	3963663	3963665	-0.228
chr	3963665	3963666	-0.1938
chr	3963666	3963667	-0.171
chr	3963667	3963668	-0.0798
chr	3963668	3963669	-0.1596
chr	3963669	3963670	-0.2736
chr	3963670	3963671	-0.342
chr	3963671	3963673	-0.3762
chr	3963673	3963674	-0.3876
chr	3963674	3963676	-0.399
chr	3963676	3963677	-0.4332
chr	3963677	3963679	-0.4902
chr	3963679	3963680	-0.456
chr	3963680	3963681	-0.4674
chr	3963681	3963682	-0.4902
chr	3963682	3963683	-0.5016
chr	3963683	3963684	-0.5358
chr	3963684	3963685	-0.855
chr	3963685	3963686	-1.539
chr	3963686	3963687	-23.3586
chr	3963687	3963688	-32.8434
chr	3963688	3963689	-39.2502
chr	3963689	3963690	-39.4668
chr	3963690	3963691	-39.6264
chr	3963691	3963692	-39.6606
chr	3963692	3963693	-39.8088
chr	3963693	3963694	-39.8202
chr	3963694	3963696	-39.8316
chr	3963696	3963698	-39.843
chr	3963698	3963699	-39.8544
chr	3963699	3963702	-39.8658
chr	3963702	3963703	-39.8316
chr	3963703	3963704	-39.786
chr	3963704	3963705	-39.8202
chr	3963705	3963706	-39.5352
chr	3963706	3963707	-38.4066
chr	3963707	3963708	-34.2228
chr	3963708	3963709	-3.2148
chr	3963709	3963710	-0.1254
chr	3963710	3963711	-0.0912
chr	3963711	3963715	-0.0798
chr	3963715	3963721	-0.0456
chr	3963721	3963723	-0.0114
chr	3963734	3963738	-0.0798
chr	3963738	3963739	-0.0912
chr	3963739	3963740	-0.171
chr	3963740	3963741	-0.2052
chr	3963741	3963742	-0.2394
chr	3963742	3963743	-0.3534
chr	3963743	3963744	-0.57
chr	3963744	3963745	-8.2878
chr	3963745	3963746	-9.3138
chr	3963746	3963747	-9.5076
chr	3963747	3963748	-9.5646
chr	3963748	3963749	-9.5874
chr	3963749	3963750	-9.747
chr	3963750	3963752	-9.7584
chr	3963752	3963764	-9.7698
chr	3963764	3963765	-9.7584
chr	3963765	3963766	-9.7242
chr	3963766	3963767	-0.3078
chr	3963767	3963768	-0.285
chr	3963768	3963771	-0.0912
chr	3963771	3963772	-0.0114
chr	3963780	3963793	-0.0114
chr	3963793	3963800	-0.0342
chr	3963800	3963819	-0.0228
chr	3963819	3963821	-0.0342
chr	3963821	3963824	-0.0114
chr	3963824	3963825	-0.0684
chr	3963825	3963826	-0.1026
chr	3963826	3963827	-0.228
chr	3963827	3963828	-0.2736
chr	3963828	3963830	-0.3306
chr	3963830	3963831	-0.3534
chr	3963831	3963832	-0.3876
chr	3963832	3963833	-0.399
chr	3963833	3963834	-0.4788
chr	3963834	3963835	-0.5586
chr	3963835	3963836	-1.6302
chr	3963836	3963837	-3.3288
chr	3963837	3963838	-3.5112
chr	3963838	3963841	-3.5682
chr	3963841	3963843	-3.5796
chr	3963843	3963845	-3.6594
chr	3963845	3963847	-3.6252
chr	3963847	3963848	-3.4884
chr	3963848	3963850	-3.4428
chr	3963850	3963851	-3.4542
chr	3963851	3963853	-3.477
chr	3963853	3963854	-3.5568
chr	3963854	3963855	-3.2946
chr	3963855	3963856	-3.3174
chr	3963856	3963857	-3.0552
chr	3963857	3963859	-0.3648
chr	3963859	3963860	-0.3762
chr	3963860	3963861	-0.3078
chr	3963861	3963863	-0.3648
chr	3963863	3963864	-0.456
chr	3963864	3963865	-0.4674
chr	3963865	3963866	-0.57
chr	3963866	3963867	-0.5814
chr	3963867	3963868	-1.2882
chr	3963868	3963869	-1.4706
chr	3963869	3963870	-1.6416
chr	3963870	3963871	-2.8272
chr	3963871	3963872	-2.9412
chr	3963872	3963873	-2.9526
chr	3963873	3963874	-2.964
chr	3963874	3963875	-2.9754
chr	3963875	3963877	-2.9298
chr	3963877	3963882	-2.9184
chr	3963882	3963884	-2.9298
chr	3963884	3963885	-2.8272
chr	3963885	3963886	-2.793
chr	3963886	3963888	-2.8044
chr	3963888	3963889	-2.508
chr	3963889	3963890	-1.0146
chr	3963890	3963891	-0.9234
chr	3963891	3963892	-0.8892
chr	3963892	3963893	-2.109
chr	3963893	3963894	-2.5536
chr	3963894	3963895	-2.4396
chr	3963895	3963896	-2.451
chr	3963896	3963897	-2.3712
chr	3963897	3963903	-2.394
chr	3963903	3963904	-2.3826
chr	3963904	3963906	-2.3712
chr	3963906	3963908	-2.3826
chr	3963908	3963909	-2.3712
chr	3963909	3963910	-2.3598
chr	3963910	3963911	-2.3028
chr	3963911	3963914	-2.3142
chr	3963914	3963917	-0.057
chr	3963917	3963919	-0.0684
chr	3963919	3963925	-0.057
chr	3963925	3963926	-0.0684
chr	3963926	3963928	-0.0456
chr	3963928	3963930	-0.114
chr	3963930	3963931	-0.1596
chr	3963931	3963932	-0.2166
chr	3963932	3963933	-0.4332
chr	3963933	3963946	-0.4446
chr	3963946	3963951	-0.4332
chr	3963951	3963952	-0.3192
chr	3963952	3963953	-0.1368
chr	3963953	3963954	-0.0912
chr	3963954	3963956	-0.0684
chr	3963956	3963957	-0.057
chr	3963957	3963958	-0.0342
chr	3963958	3963966	-0.057
chr	3963966	3963967	-0.456
chr	3963967	3963968	-0.6042
chr	3963968	3963969	-1.0032
chr	3963969	3963970	-1.8696
chr	3963970	3963971	-2.052
chr	3963971	3963973	-2.109
chr	3963973	3963974	-2.2572
chr	3963974	3963985	-2.2686
chr	3963985	3963987	-2.2572
chr	3963987	3963988	-2.2344
chr	3963988	3963989	-1.767
chr	3963989	3963990	-1.596
chr	3963990	3963991	-1.5846
chr	3963991	3963992	-3.9216
chr	3963992	3963993	-4.218
chr	3963993	3963994	-4.7994
chr	3963994	3963995	-4.8108
chr	3963995	3963996	-5.016
chr	3963996	3963998	-5.1072
chr	3963998	3964000	-5.1528
chr	3964000	3964002	-5.2098
chr	3964002	3964003	-5.301
chr	3964003	3964004	-5.415
chr	3964004	3964005	-7.5354
chr	3964005	3964006	-35.4426
chr	3964006	3964007	-37.3236
chr	3964007	3964008	-39.4668
chr	3964008	3964009	-39.6378
chr	3964009	3964010	-40.242
chr	3964010	3964011	-40.5156
chr	3964011	3964012	-40.6068
chr	3964012	3964013	-36.252
chr	3964013	3964015	-36.195
chr	3964015	3964017	-36.1608
chr	3964017	3964018	-35.7504
chr	3964018	3964020	-35.739
chr	3964020	3964021	-35.7162
chr	3964021	3964022	-35.682
chr	3964022	3964023	-35.6934
chr	3964023	3964024	-35.6706
chr	3964024	3964025	-35.6022
chr	3964025	3964026	-35.5452
chr	3964026	3964027	-34.7244
chr	3964027	3964028	-0.5814
chr	3964028	3964029	-1.311
chr	3964029	3964030	-1.767
chr	3964030	3964031	-2.3028
chr	3964031	3964032	-2.4624
chr	3964032	3964033	-2.4966
chr	3964033	3964034	-2.5992
chr	3964034	3964035	-2.8386
chr	3964035	3964036	-2.907
chr	3964036	3964037	-2.9754
chr	3964037	3964043	-2.9868
chr	3964043	3964044	-2.9982
chr	3964044	3964048	-2.9868
chr	3964048	3964050	-2.9982
chr	3964050	3964051	-3.0096
chr	3964051	3964052	-0.7524
chr	3964052	3964053	-0.7866
chr	3964053	3964054	-0.8436
chr	3964054	3964055	-0.855
chr	3964055	3964057	-0.4332
chr	3964057	3964068	-0.3648
chr	3964068	3964069	-0.3762
chr	3964069	3964070	-0.1938
chr	3964070	3964074	-0.2508
chr	3964074	3964076	-0.1368
chr	3964076	3964079	-0.1596
chr	3964079	3964081	-0.171
chr	3964081	3964082	-2.2116
chr	3964082	3964083	-2.4168
chr	3964083	3964084	-3.0552
chr	3964084	3964085	-3.3744
chr	3964085	3964086	-3.477
chr	3964086	3964087	-3.591
chr	3964087	3964088	-3.6708
chr	3964088	3964089	-3.7962
chr	3964089	3964090	-5.5974
chr	3964090	3964091	-8.607
chr	3964091	3964092	-8.8692
chr	3964092	3964093	-9.6558
chr	3964093	3964094	-9.6672
chr	3964094	3964095	-9.8382
chr	3964095	3964096	-9.8724
chr	3964096	3964097	-9.9294
chr	3964097	3964098	-9.9522
chr	3964098	3964103	-9.975
chr	3964103	3964104	-8.379
chr	3964104	3964105	-8.3904
chr	3964105	3964107	-8.3676
chr	3964107	3964108	-8.3562
chr	3964108	3964109	-6.5664
chr	3964109	3964110	-6.6576
chr	3964110	3964111	-8.1054
chr	3964111	3964112	-10.0548
chr	3964112	3964113	-9.9978
chr	3964113	3964114	-4.6284
chr	3964114	3964115	-4.7652
chr	3964115	3964116	-4.7196
chr	3964116	3964117	-4.7994
chr	3964117	3964118	-5.1072
chr	3964118	3964119	-5.4834
chr	3964119	3964120	-5.6658
chr	3964120	3964121	-6.8742
chr	3964121	3964122	-9.9066
chr	3964122	3964123	-16.9176
chr	3964123	3964124	-111.07
chr	3964124	3964125	-131.362
chr	3964125	3964126	-155.439
chr	3964126	3964127	-155.872
chr	3964127	3964128	-159.737
chr	3964128	3964129	-161.025
chr	3964129	3964130	-162.974
chr	3964130	3964131	-162.986
chr	3964131	3964133	-163.031
chr	3964133	3964134	-163.054
chr	3964134	3964135	-163.066
chr	3964135	3964137	-163.054
chr	3964137	3964138	-163.157
chr	3964138	3964139	-163.328
chr	3964139	3964140	-163.51
chr	3964140	3964141	-165.061
chr	3964141	3964142	-164.399
chr	3964142	3964143	-164.16
chr	3964143	3964144	-165.505
chr	3964144	3964145	-166.622
chr	3964145	3964146	-71.25
chr	3964146	3964147	-64.5582
chr	3964147	3964148	-64.2048
chr	3964148	3964149	-63.7146
chr	3964149	3964150	-63.9882
chr	3964150	3964151	-64.239
chr	3964151	3964152	-64.4442
chr	3964152	3964153	-64.5354
chr	3964153	3964154	-64.6494
chr	3964154	3964155	-64.6722
chr	3964155	3964156	-64.752
chr	3964156	3964157	-64.7634
chr	3964157	3964159	-64.7976
chr	3964159	3964160	-64.7862
chr	3964160	3964162	-63.2928
chr	3964162	3964163	-62.9736
chr	3964163	3964164	-62.8824
chr	3964164	3964165	-62.8596
chr	3964165	3964166	-28.3176
chr	3964166	3964167	-26.106
chr	3964167	3964168	-14.7288
chr	3964168	3964169	-14.6718
chr	3964169	3964170	-14.0448
chr	3964170	3964171	-9.5532
chr	3964171	3964172	-8.9718
chr	3964172	3964173	-8.8122
chr	3964173	3964174	-8.2194
chr	3964174	3964175	-5.1414
chr	3964175	3964176	-0.5016
chr	3964176	3964177	-0.1824
chr	3964177	3964178	-0.1368
chr	3964178	3964179	-0.2166
chr	3964179	3964180	-0.1824
chr	3964180	3964189	-0.2052
chr	3964189	3964190	-0.1938
chr	3964190	3964195	-0.1824
chr	3964195	3964196	-0.1482
chr	3964196	3964202	-0.1368
chr	3964204	3964207	-0.0114
chr	3964207	3964208	-0.0342
chr	3964208	3964216	-0.6384
chr	3964216	3964217	-0.6498
chr	3964217	3964218	-0.6612
chr	3964218	3964219	-0.8778
chr	3964219	3964227	-0.8892
chr	3964227	3964228	-0.8208
chr	3964228	3964229	-0.456
chr	3964229	3964235	-0.2622
chr	3964235	3964238	-0.2394
chr	3964238	3964239	-0.2166
chr	3964239	3964240	-0.057
chr	3964240	3964247	-0.0114
chr	3964247	3964248	-0.0342
chr	3964248	3964249	-0.0684
chr	3964249	3964250	-0.1596
chr	3964250	3964251	-0.3078
chr	3964251	3964252	-0.3534
chr	3964252	3964254	-0.3762
chr	3964254	3964256	-0.399
chr	3964256	3964258	-0.4104
chr	3964258	3964259	-0.3876
chr	3964259	3964260	-0.4902
chr	3964260	3964261	-0.5016
chr	3964261	3964262	-0.4902
chr	3964262	3964264	-0.5358
chr	3964264	3964265	-0.5472
chr	3964265	3964266	-0.5586
chr	3964266	3964267	-0.57
chr	3964267	3964269	-0.969
chr	3964269	3964271	-0.7068
chr	3964271	3964273	-0.6726
chr	3964273	3964274	-0.7638
chr	3964274	3964275	-0.7752
chr	3964275	3964283	-0.7866
chr	3964283	3964287	-0.228
chr	3964287	3964289	-0.2508
chr	3964289	3964290	-0.228
chr	3964290	3964292	-0.1824
chr	3964292	3964293	-0.1596
chr	3964293	3964295	-0.1368
chr	3964295	3964296	-0.114
chr	3964296	3964297	-0.1254
chr	3964297	3964298	-0.1368
chr	3964298	3964299	-0.1482
chr	3964299	3964301	-0.1596
chr	3964301	3964305	-0.171
chr	3964305	3964307	-0.1368
chr	3964307	3964308	-0.2964
chr	3964308	3964309	-0.3078
chr	3964309	3964310	-0.399
chr	3964310	3964311	-0.6498
chr	3964311	3964312	-0.6954
chr	3964312	3964313	-0.855
chr	3964313	3964314	-2.3484
chr	3964314	3964315	-2.3598
chr	3964315	3964316	-2.4054
chr	3964316	3964317	-2.85
chr	3964317	3964318	-6.5322
chr	3964318	3964319	-16.1424
chr	3964319	3964320	-17.499
chr	3964320	3964321	-19.2774
chr	3964321	3964322	-20.2464
chr	3964322	3964323	-20.406
chr	3964323	3964324	-20.5314
chr	3964324	3964325	-20.6796
chr	3964325	3964327	-20.7138
chr	3964327	3964329	-20.7594
chr	3964329	3964331	-20.5086
chr	3964331	3964332	-20.52
chr	3964332	3964333	-20.5314
chr	3964333	3964334	-20.4516
chr	3964334	3964335	-18.924
chr	3964335	3964336	-18.7872
chr	3964336	3964337	-18.8328
chr	3964337	3964338	-18.7986
chr	3964338	3964339	-18.1716
chr	3964339	3964340	-7.5354
chr	3964340	3964341	-2.2002
chr	3964341	3964342	-1.7898
chr	3964342	3964344	-1.0602
chr	3964344	3964345	-1.4136
chr	3964345	3964346	-1.8126
chr	3964346	3964347	-1.9266
chr	3964347	3964348	-2.0292
chr	3964348	3964349	-1.995
chr	3964349	3964350	-1.9836
chr	3964350	3964352	-1.9722
chr	3964352	3964359	-1.9494
chr	3964359	3964360	-1.9266
chr	3964360	3964361	-1.9836
chr	3964361	3964362	-1.8126
chr	3964362	3964364	-1.7442
chr	3964364	3964366	-1.7556
chr	3964366	3964368	-0.3534
chr	3964368	3964369	-0.2508
chr	3964369	3964370	-0.2736
chr	3964370	3964377	-0.285
chr	3964377	3964378	-0.2736
chr	3964378	3964379	-0.2394
chr	3964379	3964380	-0.2508
chr	3964380	3964382	-0.285
chr	3964382	3964385	-0.2964
chr	3964385	3964390	-0.171
chr	3964390	3964392	-0.1254
chr	3964392	3964393	-0.114
chr	3964393	3964401	-0.1254
chr	3964401	3964402	-0.0456
chr	3964402	3964406	-0.0342
chr	3964406	3964407	-0.0228
chr	3964407	3964414	-0.0114
chr	3964418	3964431	-0.0228
chr	3964431	3964434	-0.0342
chr	3964434	3964435	-0.1596
chr	3964435	3964436	-0.2052
chr	3964436	3964440	-0.2736
chr	3964440	3964451	-0.2508
chr	3964451	3964452	-0.2394
chr	3964452	3964454	-0.171
chr	3964454	3964455	-0.1482
chr	3964455	3964456	-0.171
chr	3964456	3964457	-0.114
chr	3964457	3964458	-0.1254
chr	3964458	3964470	-0.1026
chr	3964470	3964471	-0.114
chr	3964471	3964472	-0.1254
chr	3964472	3964473	-0.1596
chr	3964473	3964474	-0.2052
chr	3964474	3964475	-1.3908
chr	3964475	3964476	-1.7784
chr	3964476	3964477	-1.9038
chr	3964477	3964478	-1.9608
chr	3964478	3964479	-2.109
chr	3964479	3964480	-2.1318
chr	3964480	3964492	-2.1432
chr	3964492	3964493	-2.1204
chr	3964493	3964495	-2.1318
chr	3964495	3964496	-1.4022
chr	3964496	3964497	-0.0798
chr	3964497	3964498	-0.0684
chr	3964498	3964499	-0.3534
chr	3964499	3964500	-0.4446
chr	3964500	3964507	-0.4674
chr	3964507	3964508	-0.6498
chr	3964508	3964509	-0.969
chr	3964509	3964519	-1.0374
chr	3964519	3964520	-1.026
chr	3964520	3964526	-0.5928
chr	3964526	3964529	-0.5814
chr	3964529	3964530	-0.5586
chr	3964530	3964531	-0.1026
chr	3964531	3964532	-0.0456
chr	3964532	3964542	-0.0228
chr	3964542	3964543	-0.0114
chr	3964543	3964544	-0.0228
chr	3964544	3964546	-0.0342
chr	3964546	3964547	-0.0798
chr	3964547	3964554	-0.1026
chr	3964554	3964555	-0.171
chr	3964555	3964557	-0.1938
chr	3964557	3964564	-0.2052
chr	3964564	3964566	-0.1824
chr	3964566	3964567	-0.171
chr	3964567	3964568	-0.1596
chr	3964568	3964569	-0.114
chr	3964569	3964575	-0.1026
chr	3964575	3964576	-0.0798
chr	3964576	3964579	-0.0114
chr	3964585	3964589	-0.0114
chr	3964589	3964606	-0.0342
chr	3964606	3964611	-0.0228
chr	3964611	3964612	-0.0114
chr	3964625	3964628	-0.0228
chr	3964628	3964643	-0.0342
chr	3964643	3964645	-0.057
chr	3964645	3964647	-0.0684
chr	3964647	3964648	-0.1026
chr	3964648	3964664	-0.114
chr	3964664	3964669	-0.0912
chr	3964678	3964679	-0.3762
chr	3964679	3964680	-0.4902
chr	3964680	3964700	-0.6042
chr	3964700	3964706	-0.0114
chr	3964706	3964707	-0.228
chr	3964707	3964708	-0.2394
chr	3964708	3964709	-0.4674
chr	3964709	3964711	-0.5016
chr	3964711	3964712	-0.513
chr	3964712	3964721	-0.5244
chr	3964721	3964728	-0.513
chr	3964728	3964730	-0.2964
chr	3964730	3964731	-0.057
chr	3964731	3964732	-0.0798
chr	3964732	3964733	-0.0912
chr	3964733	3964735	-0.1596
chr	3964735	3964749	-0.171
chr	3964749	3964751	-0.1482
chr	3964751	3964752	-0.1368
chr	3964752	3964753	-0.1254
chr	3964753	3964754	-0.114
chr	3964754	3964755	-0.1026
chr	3964755	3964757	-0.0684
chr	3964838	3964839	-0.0114
chr	3964839	3964842	-0.0228
chr	3964842	3964846	-0.0342
chr	3964846	3964847	-0.0456
chr	3964847	3964848	-0.114
chr	3964848	3964849	-0.1254
chr	3964849	3964851	-0.1482
chr	3964851	3964859	-0.1596
chr	3964859	3964864	-0.1482
chr	3964864	3964868	-0.1368
chr	3964868	3964870	-0.0456
chr	3964870	3964874	-0.057
chr	3964874	3964896	-0.0342
chr	3964896	3964901	-0.0228
chr	3964901	3964903	-0.0114
chr	3964908	3964909	-0.0228
chr	3964909	3964930	-0.0342
chr	3964936	3964937	-0.0114
chr	3964937	3964941	-0.1254
chr	3964941	3964942	-0.1368
chr	3964942	3964943	-0.1938
chr	3964943	3964955	-0.2166
chr	3964955	3964958	-0.2052
chr	3964958	3964963	-0.0798
chr	3964963	3964966	-0.0114
chr	3964966	3964968	-0.0228
chr	3964968	3964985	-0.0342
chr	3964985	3964989	-0.0228
chr	3964989	3964990	-0.0114
chr	3965078	3965104	-0.0114
chr	3965135	3965145	-0.0114
chr	3965145	3965157	-0.0228
chr	3965157	3965166	-0.0114
chr	3965200	3965225	-0.0114
chr	3965243	3965262	-0.0114
chr	3965262	3965283	-0.0228
chr	3965283	3965287	-0.0114
chr	3965299	3965300	-0.0114
chr	3965300	3965301	-0.0342
chr	3965301	3965305	-0.057
chr	3965305	3965310	-0.0684
chr	3965310	3965317	-0.0798
chr	3965317	3965321	-0.0912
chr	3965321	3965327	-0.0798
chr	3965327	3965332	-0.0114
chr	3965332	3965333	-0.0228
chr	3965333	3965334	-0.0342
chr	3965334	3965337	-0.057
chr	3965337	3965338	-0.1026
chr	3965338	3965339	-0.1938
chr	3965339	3965340	-0.2736
chr	3965340	3965341	-0.3192
chr	3965341	3965342	-0.342
chr	3965342	3965343	-0.4218
chr	3965343	3965344	-0.4788
chr	3965344	3965356	-0.5016
chr	3965356	3965357	-0.6384
chr	3965357	3965358	-0.6498
chr	3965358	3965359	-0.7182
chr	3965359	3965360	-0.5814
chr	3965360	3965362	-0.5928
chr	3965362	3965365	-0.5358
chr	3965365	3965367	-0.6498
chr	3965367	3965369	-0.6612
chr	3965369	3965378	-0.6726
chr	3965378	3965379	-0.4788
chr	3965379	3965380	-0.1938
chr	3965380	3965381	-0.2052
chr	3965381	3965383	-0.2166
chr	3965383	3965385	-0.228
chr	3965385	3965386	-0.2166
chr	3965386	3965400	-0.0456
chr	3965456	3965477	-0.0114
chr	3965489	3965490	-0.0342
chr	3965490	3965491	-0.0912
chr	3965491	3965492	-0.1824
chr	3965492	3965493	-0.2052
chr	3965493	3965494	-0.2166
chr	3965494	3965511	-0.228
chr	3965511	3965512	-0.2052
chr	3965512	3965515	-0.0114
chr	3965520	3965538	-0.0342
chr	3965538	3965539	-0.0114
chr	3965551	3965553	-0.0114
chr	3965553	3965555	-0.0228
chr	3965555	3965572	-0.0342
chr	3965572	3965573	-0.057
chr	3965573	3965575	-0.0342
chr	3965575	3965594	-0.0228
chr	3965596	3965602	-0.0228
chr	3965602	3965603	-0.0456
chr	3965603	3965616	-0.057
chr	3965616	3965620	-0.0342
chr	3965620	3965621	-0.0228
chr	3965724	3965730	-0.0114
chr	3965730	3965747	-0.0798
chr	3965747	3965750	-0.0114
chr	3965759	3965760	-0.0114
chr	3965760	3965761	-0.0228
chr	3965761	3965762	-0.1482
chr	3965762	3965765	-0.1938
chr	3965765	3965766	-0.2052
chr	3965766	3965782	-0.228
chr	3965782	3965783	-0.1026
chr	3965842	3965843	-0.0342
chr	3965843	3965848	-0.057
chr	3965848	3965862	-0.0684
chr	3965862	3965863	-0.0456
chr	3965863	3965866	-0.0228
chr	3965866	3965869	-0.0114
chr	3965896	3965913	-0.0114
chr	3965918	3965934	-0.0114
chr	3965934	3965938	-0.0228
chr	3965938	3965945	-0.0114
chr	3965945	3965948	-0.0342
chr	3965948	3965949	-0.0456
chr	3965949	3965955	-0.057
chr	3965955	3965966	-0.0456
chr	3965966	3965969	-0.0228
chr	3966025	3966046	-0.0114
chr	3966075	3966077	-0.0114
chr	3966077	3966084	-0.0342
chr	3966084	3966098	-0.0456
chr	3966098	3966104	-0.0114
chr	3966161	3966162	-0.1026
chr	3966162	3966163	-0.114
chr	3966163	3966165	-0.1368
chr	3966165	3966178	-0.171
chr	3966178	3966182	-0.1596
chr	3966182	3966183	-0.114
chr	3966183	3966184	-0.1026
chr	3966184	3966188	-0.0912
chr	3966193	3966197	-0.0342
chr	3966197	3966214	-0.057
chr	3966214	3966217	-0.0228
chr	3966217	3966228	-0.0114
chr	3966239	3966242	-0.0114
chr	3966242	3966243	-0.0228
chr	3966243	3966244	-0.0342
chr	3966244	3966245	-0.0456
chr	3966245	3966246	-0.057
chr	3966246	3966247	-0.1938
chr	3966247	3966249	-0.2052
chr	3966249	3966260	-0.2166
chr	3966260	3966265	-0.2052
chr	3966265	3966266	-0.1026
chr	3966266	3966267	-0.0912
chr	3966267	3966269	-0.0228
chr	3966270	3966273	-0.0114
chr	3966273	3966289	-0.0228
chr	3966289	3966291	-0.0798
chr	3966291	3966292	-0.0684
chr	3966292	3966307	-0.0798
chr	3966307	3966311	-0.0912
chr	3966311	3966316	-0.1368
chr	3966316	3966318	-0.1596
chr	3966318	3966322	-0.171
chr	3966322	3966323	-0.1938
chr	3966323	3966324	-0.5244
chr	3966324	3966325	-2.7702
chr	3966325	3966326	-3.1122
chr	3966326	3966327	-3.2034
chr	3966327	3966328	-3.249
chr	3966328	3966329	-3.3288
chr	3966329	3966330	-3.3402
chr	3966330	3966332	-3.3516
chr	3966332	3966338	-3.2148
chr	3966338	3966341	-3.192
chr	3966341	3966344	-3.1464
chr	3966344	3966345	-3.135
chr	3966345	3966346	-2.4738
chr	3966346	3966347	-0.0684
chr	3966347	3966351	-0.0228
chr	3966351	3966357	-0.0114
chr	3966357	3966359	-0.0228
chr	3966359	3966360	-0.0342
chr	3966360	3966361	-0.0456
chr	3966361	3966362	-0.0912
chr	3966362	3966368	-0.1026
chr	3966368	3966369	-0.0912
chr	3966369	3966383	-0.1026
chr	3966383	3966392	-0.0114
chr	3966406	3966407	-0.0342
chr	3966407	3966411	-0.0456
chr	3966411	3966412	-0.2166
chr	3966412	3966413	-3.306
chr	3966413	3966414	-3.8988
chr	3966414	3966415	-4.0812
chr	3966415	3966416	-4.0926
chr	3966416	3966417	-4.2066
chr	3966417	3966418	-4.2636
chr	3966418	3966419	-4.332
chr	3966419	3966420	-4.4688
chr	3966420	3966421	-5.1072
chr	3966421	3966422	-5.4378
chr	3966422	3966423	-7.2732
chr	3966423	3966424	-7.3416
chr	3966424	3966425	-7.5924
chr	3966425	3966426	-7.6608
chr	3966426	3966433	-7.7292
chr	3966433	3966434	-6.0306
chr	3966434	3966438	-3.5568
chr	3966438	3966440	-3.4884
chr	3966440	3966441	-3.477
chr	3966441	3966443	-2.793
chr	3966443	3966444	-0.1938
chr	3966444	3966445	-0.1482
chr	3966445	3966446	-0.0798
chr	3966446	3966448	-0.0456
chr	3966459	3966465	-0.0114
chr	3966465	3966467	-0.0342
chr	3966467	3966468	-0.0456
chr	3966468	3966469	-0.057
chr	3966469	3966470	-0.0684
chr	3966470	3966471	-0.171
chr	3966471	3966474	-0.1938
chr	3966474	3966475	-0.2052
chr	3966475	3966476	-0.228
chr	3966476	3966485	-0.2394
chr	3966485	3966486	-0.2052
chr	3966486	3966488	-0.2394
chr	3966488	3966492	-0.228
chr	3966492	3966494	-0.0798
chr	3966494	3966495	-0.0684
chr	3966495	3966497	-0.057
chr	3966497	3966503	-0.0342
chr	3966503	3966504	-0.0684
chr	3966504	3966505	-0.2622
chr	3966505	3966507	-0.3192
chr	3966507	3966508	-0.2964
chr	3966508	3966509	-0.5244
chr	3966509	3966511	-1.0944
chr	3966511	3966512	-1.1172
chr	3966512	3966513	-1.1628
chr	3966513	3966519	-1.2768
chr	3966519	3966524	-1.2654
chr	3966524	3966525	-1.2312
chr	3966525	3966529	-0.9918
chr	3966529	3966530	-0.912
chr	3966530	3966531	-0.2736
chr	3966531	3966532	-0.2622
chr	3966532	3966533	-0.2052
chr	3966533	3966534	-0.1938
chr	3966541	3966545	-0.0342
chr	3966545	3966546	-0.1368
chr	3966546	3966547	-0.5814
chr	3966547	3966548	-1.0944
chr	3966548	3966549	-1.2996
chr	3966549	3966550	-1.5618
chr	3966550	3966551	-2.9184
chr	3966551	3966552	-3.0324
chr	3966552	3966553	-3.0666
chr	3966553	3966554	-3.078
chr	3966554	3966555	-3.135
chr	3966555	3966556	-3.3744
chr	3966556	3966557	-3.42
chr	3966557	3966558	-3.4314
chr	3966558	3966563	-3.4428
chr	3966563	3966564	-3.4314
chr	3966564	3966565	-3.42
chr	3966565	3966567	-3.4086
chr	3966567	3966568	-2.223
chr	3966568	3966569	-2.1432
chr	3966569	3966570	-2.0064
chr	3966570	3966571	-1.1172
chr	3966571	3966572	-1.1058
chr	3966572	3966574	-1.0488
chr	3966574	3966575	-0.9576
chr	3966575	3966576	-0.7524
chr	3966576	3966577	-0.456
chr	3966577	3966578	-0.4218
chr	3966578	3966579	-0.4104
chr	3966579	3966580	-0.684
chr	3966580	3966581	-0.57
chr	3966581	3966582	-2.4852
chr	3966582	3966583	-2.7018
chr	3966583	3966584	-3.8418
chr	3966584	3966585	-3.9216
chr	3966585	3966586	-4.0128
chr	3966586	3966587	-4.0242
chr	3966587	3966598	-4.0812
chr	3966598	3966599	-4.0584
chr	3966599	3966600	-4.0356
chr	3966600	3966601	-3.7734
chr	3966601	3966602	-1.5162
chr	3966602	3966603	-1.4706
chr	3966603	3966604	-1.083
chr	3966604	3966605	-1.0602
chr	3966605	3966606	-0.0456
chr	3966606	3966608	-0.057
chr	3966608	3966629	-0.0114
chr	3966629	3966630	-0.0228
chr	3966630	3966631	-0.057
chr	3966631	3966632	-0.0798
chr	3966632	3966635	-0.1026
chr	3966635	3966638	-0.114
chr	3966638	3966645	-0.1254
chr	3966645	3966647	-0.1368
chr	3966647	3966648	-0.2622
chr	3966648	3966649	-0.285
chr	3966649	3966650	-0.3306
chr	3966650	3966651	-0.3648
chr	3966651	3966652	-0.3876
chr	3966652	3966653	-0.6384
chr	3966653	3966654	-2.2344
chr	3966654	3966657	-2.3256
chr	3966657	3966659	-2.3484
chr	3966659	3966660	-2.3712
chr	3966660	3966661	-8.2992
chr	3966661	3966662	-9.1086
chr	3966662	3966663	-9.3252
chr	3966663	3966664	-9.3594
chr	3966664	3966665	-9.3708
chr	3966665	3966666	-9.3936
chr	3966666	3966667	-9.405
chr	3966667	3966668	-9.4164
chr	3966668	3966669	-9.405
chr	3966669	3966674	-9.2568
chr	3966674	3966675	-7.1364
chr	3966675	3966679	-7.1136
chr	3966679	3966680	-7.1022
chr	3966680	3966681	-6.3156
chr	3966681	3966682	-2.0634
chr	3966682	3966699	-0.2052
chr	3966699	3966704	-0.2166
chr	3966704	3966707	-0.0228
chr	3966707	3966708	-0.0798
chr	3966708	3966709	-0.1824
chr	3966709	3966715	-0.1938
chr	3966715	3966716	-0.2736
chr	3966716	3966717	-0.8094
chr	3966717	3966718	-2.5992
chr	3966718	3966719	-3.078
chr	3966719	3966720	-3.3744
chr	3966720	3966721	-18.9924
chr	3966721	3966722	-21.2268
chr	3966722	3966723	-22.6746
chr	3966723	3966725	-23.199
chr	3966725	3966726	-23.3016
chr	3966726	3966727	-23.2902
chr	3966727	3966730	-23.3016
chr	3966730	3966732	-23.313
chr	3966732	3966736	-23.3016
chr	3966736	3966737	-23.2218
chr	3966737	3966738	-23.1534
chr	3966738	3966740	-23.1078
chr	3966740	3966741	-23.0964
chr	3966741	3966742	-22.9026
chr	3966742	3966744	-0.4788
chr	3966744	3966747	-0.0456
chr	3966747	3966749	-0.057
chr	3966749	3966750	-0.0684
chr	3966750	3966751	-0.0798
chr	3966751	3966754	-0.0912
chr	3966754	3966765	-0.1026
chr	3966765	3966771	-0.0798
chr	3966771	3966772	-0.057
chr	3966778	3966780	-0.0114
chr	3966780	3966781	-0.0684
chr	3966781	3966782	-0.342
chr	3966782	3966783	-0.4902
chr	3966783	3966784	-0.6156
chr	3966784	3966785	-0.6498
chr	3966785	3966786	-0.798
chr	3966786	3966787	-0.9804
chr	3966787	3966788	-1.1742
chr	3966788	3966789	-1.3908
chr	3966789	3966790	-1.5732
chr	3966790	3966791	-1.5846
chr	3966791	3966793	-1.6074
chr	3966793	3966797	-1.6302
chr	3966797	3966799	-1.6416
chr	3966799	3966802	-1.653
chr	3966802	3966803	-1.4136
chr	3966803	3966804	-1.026
chr	3966804	3966806	-1.0146
chr	3966806	3966808	-0.8778
chr	3966808	3966809	-0.627
chr	3966809	3966810	-0.1596
chr	3966810	3966813	-0.2166
chr	3966813	3966814	-0.285
chr	3966814	3966817	-0.3078
chr	3966817	3966818	-0.3192
chr	3966818	3966819	-0.4788
chr	3966819	3966820	-0.513
chr	3966820	3966823	-0.7068
chr	3966823	3966824	-0.7182
chr	3966824	3966825	-0.798
chr	3966825	3966826	-0.8892
chr	3966826	3966827	-0.9006
chr	3966827	3966828	-0.9576
chr	3966828	3966830	-1.0146
chr	3966830	3966832	-1.026
chr	3966832	3966833	-1.0374
chr	3966833	3966834	-1.0146
chr	3966834	3966837	-1.0032
chr	3966837	3966839	-1.0146
chr	3966839	3966844	-0.4446
chr	3966844	3966849	-0.3534
chr	3966849	3966850	-0.0684
chr	3966850	3966854	-0.057
chr	3966854	3966857	-0.0684
chr	3966857	3966858	-0.0342
chr	3966858	3966859	-0.0684
chr	3966859	3966860	-0.114
chr	3966860	3966861	-0.1368
chr	3966861	3966862	-0.1482
chr	3966862	3966863	-0.1938
chr	3966863	3966866	-0.2052
chr	3966866	3966872	-0.2166
chr	3966872	3966876	-0.2052
chr	3966876	3966878	-0.1938
chr	3966878	3966881	-0.1824
chr	3966881	3966882	-0.1026
chr	3966882	3966883	-0.1482
chr	3966883	3966884	-0.7866
chr	3966884	3966885	-0.8778
chr	3966885	3966886	-0.9234
chr	3966886	3966887	-1.254
chr	3966887	3966890	-1.2768
chr	3966890	3966894	-1.2996
chr	3966894	3966895	-1.425
chr	3966895	3966896	-1.4478
chr	3966896	3966900	-1.596
chr	3966900	3966904	-1.6074
chr	3966904	3966905	-1.596
chr	3966905	3966906	-0.7296
chr	3966906	3966907	-0.6612
chr	3966907	3966914	-0.3192
chr	3966914	3966915	-0.3078
chr	3966915	3966916	-0.2622
chr	3966916	3966917	-0.2166
chr	3966917	3966920	-0.057
chr	3966920	3966921	-0.0456
chr	3966921	3966926	-0.057
chr	3966926	3966939	-0.0456
chr	3967005	3967007	-0.0114
chr	3967007	3967008	-0.1254
chr	3967008	3967009	-0.2964
chr	3967009	3967011	-0.3192
chr	3967011	3967012	-0.3876
chr	3967012	3967013	-0.7638
chr	3967013	3967014	-0.7752
chr	3967014	3967027	-0.8322
chr	3967027	3967028	-0.8208
chr	3967028	3967029	-0.8094
chr	3967029	3967033	-0.4104
chr	3967033	3967034	-0.3648
chr	3967034	3967039	-0.0114
chr	3967062	3967066	-0.0114
chr	3967066	3967068	-0.057
chr	3967068	3967069	-0.1026
chr	3967069	3967070	-0.114
chr	3967070	3967071	-0.1254
chr	3967071	3967072	-0.2394
chr	3967072	3967073	-1.5048
chr	3967073	3967074	-1.6074
chr	3967074	3967075	-1.6872
chr	3967075	3967076	-1.6986
chr	3967076	3967087	-1.7328
chr	3967087	3967088	-1.7214
chr	3967088	3967090	-1.6302
chr	3967090	3967091	-1.6416
chr	3967091	3967092	-1.6188
chr	3967092	3967093	-1.4136
chr	3967093	3967094	-0.342
chr	3967094	3967095	-0.057
chr	3967095	3967097	-0.0228
chr	3967097	3967098	-0.0114
chr	3967098	3967120	-0.0228
chr	3967120	3967125	-0.0114
chr	3967125	3967126	-0.0228
chr	3967126	3967127	-0.057
chr	3967127	3967128	-0.171
chr	3967128	3967130	-0.2166
chr	3967130	3967132	-0.228
chr	3967132	3967143	-0.2166
chr	3967143	3967144	-0.228
chr	3967144	3967145	-0.2508
chr	3967145	3967147	-0.2622
chr	3967147	3967148	-0.1938
chr	3967148	3967149	-0.1026
chr	3967149	3967153	-0.0912
chr	3967153	3967154	-0.1026
chr	3967154	3967155	-0.1368
chr	3967155	3967168	-0.2508
chr	3967168	3967174	-0.1596
chr	3967174	3967175	-0.0684
chr	3967175	3967176	-0.0456
chr	3967176	3967177	-0.0114
chr	3967177	3967178	-0.0456
chr	3967178	3967197	-0.0684
chr	3967197	3967198	-0.0342
chr	3967198	3967199	-0.0114
chr	3967202	3967203	-0.0114
chr	3967203	3967205	-0.0342
chr	3967205	3967208	-0.0456
chr	3967208	3967210	-0.057
chr	3967210	3967211	-0.0684
chr	3967211	3967212	-0.2736
chr	3967212	3967215	-0.2964
chr	3967215	3967221	-0.3078
chr	3967221	3967223	-0.2964
chr	3967223	3967225	-0.3078
chr	3967225	3967228	-0.2736
chr	3967228	3967232	-0.2622
chr	3967232	3967233	-0.171
chr	3967233	3967234	-0.1368
chr	3967234	3967245	-0.0114
chr	3967290	3967292	-0.0114
chr	3967292	3967309	-0.0342
chr	3967309	3967311	-0.0114
chr	3967369	3967370	-0.0114
chr	3967370	3967372	-0.0342
chr	3967372	3967381	-0.0456
chr	3967381	3967383	-0.057
chr	3967383	3967391	-0.0684
chr	3967391	3967404	-0.0228
chr	3967404	3967405	-0.0114
chr	3967412	3967419	-0.0114
chr	3967419	3967420	-0.0228
chr	3967420	3967423	-0.0342
chr	3967423	3967424	-0.2052
chr	3967424	3967425	-0.2166
chr	3967425	3967428	-0.2508
chr	3967428	3967444	-0.2622
chr	3967444	3967445	-0.2052
chr	3967445	3967446	-0.1596
chr	3967446	3967447	-0.228
chr	3967447	3967450	-0.171
chr	3967450	3967452	-0.2052
chr	3967452	3967453	-0.2394
chr	3967453	3967464	-0.2622
chr	3967464	3967466	-0.2736
chr	3967466	3967467	-0.2508
chr	3967467	3967468	-0.1254
chr	3967468	3967469	-0.114
chr	3967469	3967470	-0.1026
chr	3967470	3967472	-0.0798
chr	3967472	3967474	-0.0342
chr	3967474	3967480	-0.0114
chr	3967540	3967541	-0.0114
chr	3967541	3967542	-0.114
chr	3967542	3967543	-0.1254
chr	3967543	3967562	-0.1368
chr	3967590	3967611	-0.0228
chr	3967639	3967640	-0.0342
chr	3967640	3967642	-0.1596
chr	3967642	3967644	-0.171
chr	3967644	3967646	-0.1938
chr	3967646	3967650	-0.2166
chr	3967650	3967661	-0.228
chr	3967661	3967662	-0.114
chr	3967662	3967666	-0.0456
chr	3967666	3967676	-0.0114
chr	3967676	3967677	-0.0228
chr	3967677	3967678	-0.0456
chr	3967678	3967679	-0.1026
chr	3967679	3967699	-0.1368
chr	3967710	3967712	-0.0342
chr	3967712	3967714	-0.1026
chr	3967714	3967721	-0.1482
chr	3967721	3967731	-0.1596
chr	3967731	3967733	-0.1482
chr	3967733	3967734	-0.1254
chr	3967734	3967745	-0.0114
chr	3967762	3967766	-0.0114
chr	3967766	3967768	-0.0228
chr	3967768	3967779	-0.0342
chr	3967779	3967787	-0.0228
chr	3967787	3967789	-0.0114
chr	3967815	3967816	-0.0684
chr	3967816	3967819	-0.1026
chr	3967819	3967822	-0.1368
chr	3967822	3967836	-0.1482
chr	3967836	3967841	-0.0456
chr	3967856	3967857	-0.0342
chr	3967857	3967858	-0.0456
chr	3967858	3967860	-0.057
chr	3967860	3967861	-0.0684
chr	3967861	3967868	-0.0798
chr	3967868	3967880	-0.0912
chr	3967880	3967881	-0.0228
chr	3967881	3967889	-0.0114
chr	3967894	3967916	-0.0114
chr	3967934	3967941	-0.0456
chr	3967941	3967956	-0.057
chr	3967956	3967963	-0.0114
chr	3967975	3967976	-0.1254
chr	3967976	3967985	-0.1368
chr	3967985	3967995	-0.1482
chr	3967995	3967998	-0.0456
chr	3967998	3968001	-0.0114
chr	3968001	3968002	-0.4674
chr	3968002	3968003	-0.7524
chr	3968003	3968004	-3.9102
chr	3968004	3968005	-4.047
chr	3968005	3968006	-4.4574
chr	3968006	3968007	-4.4688
chr	3968007	3968009	-4.5144
chr	3968009	3968013	-4.5258
chr	3968013	3968019	-4.5144
chr	3968019	3968020	-4.503
chr	3968020	3968021	-4.4916
chr	3968021	3968023	-4.4802
chr	3968023	3968024	-4.4232
chr	3968024	3968025	-0.456
chr	3968025	3968026	-0.057
chr	3968026	3968038	-0.0114
chr	3968038	3968045	-0.0228
chr	3968045	3968062	-0.0114
chr	3968062	3968063	-0.0342
chr	3968063	3968064	-0.0456
chr	3968064	3968065	-0.057
chr	3968065	3968066	-0.0684
chr	3968066	3968068	-0.0798
chr	3968068	3968071	-0.1482
chr	3968071	3968072	-0.1596
chr	3968072	3968073	-0.627
chr	3968073	3968074	-0.6498
chr	3968074	3968075	-0.912
chr	3968075	3968076	-0.9804
chr	3968076	3968077	-1.083
chr	3968077	3968078	-1.14
chr	3968078	3968079	-1.1514
chr	3968079	3968084	-1.1742
chr	3968084	3968089	-1.1628
chr	3968089	3968090	-1.1514
chr	3968090	3968091	-1.14
chr	3968091	3968092	-1.1286
chr	3968092	3968094	-1.1172
chr	3968094	3968095	-0.9804
chr	3968095	3968097	-0.1254
chr	3968097	3968098	-0.057
chr	3968098	3968099	-0.0684
chr	3968099	3968101	-0.0114
chr	3968101	3968102	-0.0228
chr	3968102	3968103	-0.0456
chr	3968103	3968117	-0.0798
chr	3968117	3968118	-0.2736
chr	3968118	3968119	-0.912
chr	3968119	3968120	-1.2996
chr	3968120	3968121	-1.9266
chr	3968121	3968124	-1.938
chr	3968124	3968138	-1.8582
chr	3968138	3968139	-1.8468
chr	3968139	3968140	-1.0032
chr	3968140	3968141	-0.741
chr	3968141	3968142	-0.0114
chr	3968171	3968172	-0.0342
chr	3968172	3968173	-0.0684
chr	3968173	3968174	-0.1026
chr	3968174	3968175	-0.1254
chr	3968175	3968176	-2.5422
chr	3968176	3968177	-7.182
chr	3968177	3968178	-7.6038
chr	3968178	3968180	-7.8204
chr	3968180	3968192	-7.8318
chr	3968192	3968194	-7.7748
chr	3968194	3968195	-7.7976
chr	3968195	3968196	-7.7748
chr	3968196	3968197	-6.5664
chr	3968197	3968198	-5.7798
chr	3968198	3968199	-2.8158
chr	3968199	3968200	-4.4574
chr	3968200	3968201	-4.902
chr	3968201	3968202	-5.0046
chr	3968202	3968203	-5.073
chr	3968203	3968204	-5.0958
chr	3968204	3968207	-5.1072
chr	3968207	3968208	-5.1414
chr	3968208	3968209	-5.1756
chr	3968209	3968211	-5.187
chr	3968211	3968217	-5.1984
chr	3968217	3968218	-5.0958
chr	3968218	3968219	-5.0388
chr	3968219	3968225	-0.1824
chr	3968225	3968228	-0.0912
chr	3968228	3968229	-0.0798
chr	3968229	3968233	-0.0114
chr	3968252	3968253	-0.0342
chr	3968253	3968254	-0.1026
chr	3968254	3968256	-0.114
chr	3968256	3968257	-0.171
chr	3968257	3968272	-0.1824
chr	3968272	3968273	-0.1368
chr	3968273	3968274	-0.1026
chr	3968274	3968275	-0.0912
chr	3968275	3968283	-0.0114
chr	3968344	3968348	-0.0456
chr	3968348	3968366	-0.057
chr	3968419	3968420	-0.0114
chr	3968420	3968439	-0.0228
chr	3968439	3968441	-0.0342
chr	3968441	3968442	-0.0228
chr	3968442	3968449	-0.0342
chr	3968449	3968453	-0.0456
chr	3968453	3968454	-0.1254
chr	3968454	3968457	-0.171
chr	3968457	3968463	-0.1824
chr	3968463	3968465	-0.171
chr	3968465	3968473	-0.1596
chr	3968473	3968476	-0.171
chr	3968476	3968488	-0.0114
chr	3968488	3968489	-0.0342
chr	3968489	3968496	-0.0228
chr	3968496	3968498	-0.0342
chr	3968498	3968499	-0.0912
chr	3968499	3968500	-0.114
chr	3968500	3968501	-0.171
chr	3968501	3968502	-0.1824
chr	3968502	3968508	-0.2052
chr	3968508	3968509	-0.2166
chr	3968509	3968514	-0.2394
chr	3968514	3968519	-0.2508
chr	3968519	3968521	-0.228
chr	3968521	3968525	-0.0684
chr	3968525	3968529	-0.0798
chr	3968529	3968530	-0.057
chr	3968530	3968534	-0.0228
chr	3968534	3968543	-0.0114
chr	3968550	3968561	-0.0114
chr	3968561	3968564	-0.0228
chr	3968564	3968565	-0.171
chr	3968565	3968566	-0.5472
chr	3968566	3968568	-0.6384
chr	3968568	3968569	-0.6612
chr	3968569	3968582	-0.684
chr	3968582	3968584	-0.6612
chr	3968584	3968585	-0.6384
chr	3968585	3968586	-0.627
chr	3968586	3968587	-0.057
chr	3968587	3968596	-0.0456
chr	3968680	3968681	-0.0114
chr	3968681	3968682	-0.0228
chr	3968682	3968684	-0.0342
chr	3968684	3968685	-0.2166
chr	3968685	3968686	-0.8322
chr	3968686	3968687	-0.912
chr	3968687	3968688	-1.14
chr	3968688	3968690	-1.1628
chr	3968690	3968695	-1.1742
chr	3968695	3968703	-1.1856
chr	3968703	3968705	-1.197
chr	3968705	3968706	-1.0032
chr	3968706	3968708	-0.2394
chr	3968708	3968709	-0.171
chr	3968709	3968711	-0.1482
chr	3968711	3968712	-0.1368
chr	3968712	3968716	-0.0798
chr	3968716	3968724	-0.0228
chr	3968724	3968728	-0.0342
chr	3968728	3968731	-0.0114
chr	3968731	3968746	-0.0456
chr	3968746	3968752	-0.1482
chr	3968752	3968753	-0.1254
chr	3968753	3968766	-0.1026
chr	3968766	3968767	-0.0684
chr	3968767	3968769	-0.0114
chr	3968785	3968799	-0.0114
chr	3968799	3968802	-0.0228
chr	3968802	3968821	-0.0114
chr	3968821	3968822	-0.057
chr	3968822	3968831	-0.1026
chr	3968831	3968832	-0.969
chr	3968832	3968833	-1.0716
chr	3968833	3968834	-1.083
chr	3968834	3968835	-1.1286
chr	3968835	3968842	-1.14
chr	3968842	3968843	-1.1286
chr	3968843	3968845	-1.1172
chr	3968845	3968847	-1.1514
chr	3968847	3968848	-1.1628
chr	3968848	3968849	-1.1856
chr	3968849	3968850	-1.197
chr	3968850	3968852	-1.2198
chr	3968852	3968853	-0.3192
chr	3968853	3968855	-0.3306
chr	3968855	3968860	-0.342
chr	3968860	3968862	-0.3306
chr	3968862	3968865	-0.3192
chr	3968865	3968871	-0.2622
chr	3968871	3968872	-0.1824
chr	3968872	3968874	-0.0342
chr	3968874	3968877	-0.0114
chr	3968877	3968879	-0.0228
chr	3968879	3968881	-0.0456
chr	3968881	3968883	-0.057
chr	3968883	3968885	-0.1026
chr	3968885	3968887	-0.1368
chr	3968887	3968904	-0.1482
chr	3968904	3968905	-0.0342
chr	3968905	3968911	-0.0456
chr	3968911	3968915	-0.0228
chr	3968915	3968916	-0.0456
chr	3968916	3968919	-0.1026
chr	3968919	3968939	-0.1254
chr	3968955	3968977	-0.0114
chr	3968977	3968979	-0.0228
chr	3968979	3968980	-0.0456
chr	3968980	3968982	-0.057
chr	3968982	3968989	-0.0684
chr	3968989	3968991	-0.0912
chr	3968991	3968993	-0.1026
chr	3968993	3969002	-0.1254
chr	3969002	3969009	-0.0684
chr	3969009	3969011	-0.0798
chr	3969011	3969012	-0.057
chr	3969012	3969014	-0.0798
chr	3969014	3969015	-0.3876
chr	3969015	3969016	-0.7524
chr	3969016	3969017	-0.7752
chr	3969017	3969019	-0.8094
chr	3969019	3969020	-0.855
chr	3969020	3969034	-0.9006
chr	3969034	3969035	-0.7638
chr	3969035	3969036	-0.7524
chr	3969036	3969037	-0.1482
chr	3969037	3969038	-0.1596
chr	3969038	3969039	-0.1482
chr	3969039	3969040	-0.342
chr	3969040	3969050	-0.3534
chr	3969050	3969051	-0.3762
chr	3969051	3969052	-0.4674
chr	3969052	3969054	-0.4788
chr	3969054	3969055	-0.4902
chr	3969055	3969056	-0.5016
chr	3969056	3969057	-0.627
chr	3969057	3969058	-0.6954
chr	3969058	3969059	-0.741
chr	3969059	3969060	-0.8322
chr	3969060	3969061	-0.8436
chr	3969061	3969062	-1.4136
chr	3969062	3969063	-1.881
chr	3969063	3969064	-1.8924
chr	3969064	3969065	-1.9038
chr	3969065	3969066	-1.9494
chr	3969066	3969070	-1.9608
chr	3969070	3969071	-1.9494
chr	3969071	3969072	-1.9038
chr	3969072	3969075	-1.9152
chr	3969075	3969076	-1.9038
chr	3969076	3969077	-2.2002
chr	3969077	3969078	-2.2116
chr	3969078	3969080	-2.2344
chr	3969080	3969081	-2.2572
chr	3969081	3969083	-2.2686
chr	3969083	3969084	-0.5586
chr	3969084	3969091	-0.57
chr	3969091	3969093	-0.6156
chr	3969093	3969094	-0.6612
chr	3969094	3969095	-0.684
chr	3969095	3969096	-2.0178
chr	3969096	3969097	-2.1546
chr	3969097	3969098	-1.9266
chr	3969098	3969099	-1.9152
chr	3969099	3969100	-1.881
chr	3969100	3969101	-1.8696
chr	3969101	3969102	-1.995
chr	3969102	3969103	-2.0976
chr	3969103	3969104	-2.109
chr	3969104	3969105	-2.5308
chr	3969105	3969106	-3.306
chr	3969106	3969107	-3.3858
chr	3969107	3969108	-3.3744
chr	3969108	3969109	-3.4314
chr	3969109	3969111	-3.4884
chr	3969111	3969112	-3.4998
chr	3969112	3969113	-3.5226
chr	3969113	3969114	-3.534
chr	3969114	3969116	-3.3972
chr	3969116	3969117	-1.9038
chr	3969117	3969118	-1.8696
chr	3969118	3969120	-1.8924
chr	3969120	3969125	-1.9152
chr	3969125	3969126	-1.8924
chr	3969126	3969127	-0.456
chr	3969127	3969130	-0.342
chr	3969130	3969134	-0.3648
chr	3969134	3969136	-0.4446
chr	3969136	3969137	-0.4218
chr	3969137	3969139	-0.456
chr	3969139	3969143	-0.4674
chr	3969143	3969145	-0.4788
chr	3969145	3969146	-0.4674
chr	3969146	3969148	-0.4332
chr	3969148	3969151	-0.4104
chr	3969151	3969153	-0.4332
chr	3969153	3969155	-0.3648
chr	3969155	3969156	-0.3534
chr	3969156	3969157	-0.1368
chr	3969157	3969159	-0.0912
chr	3969159	3969169	-0.057
chr	3969169	3969173	-0.0456
chr	3969186	3969187	-0.0228
chr	3969187	3969190	-0.0342
chr	3969190	3969191	-0.0456
chr	3969191	3969192	-0.0684
chr	3969192	3969193	-0.1254
chr	3969193	3969194	-0.2508
chr	3969194	3969196	-0.285
chr	3969196	3969197	-0.2964
chr	3969197	3969198	-0.399
chr	3969198	3969199	-0.4104
chr	3969199	3969200	-0.4446
chr	3969200	3969201	-0.6156
chr	3969201	3969205	-0.798
chr	3969205	3969207	-0.8094
chr	3969207	3969209	-0.8322
chr	3969209	3969210	-0.8208
chr	3969210	3969211	-0.8094
chr	3969211	3969212	-0.9006
chr	3969212	3969213	-0.8664
chr	3969213	3969214	-0.9918
chr	3969214	3969215	-1.0488
chr	3969215	3969216	-1.083
chr	3969216	3969217	-1.0944
chr	3969217	3969218	-1.1058
chr	3969218	3969219	-1.3794
chr	3969219	3969220	-1.4706
chr	3969220	3969221	-1.6074
chr	3969221	3969222	-1.596
chr	3969222	3969223	-1.539
chr	3969223	3969224	-1.6302
chr	3969224	3969225	-1.6644
chr	3969225	3969226	-1.6872
chr	3969226	3969227	-1.6986
chr	3969227	3969228	-1.71
chr	3969228	3969229	-1.767
chr	3969229	3969230	-1.8924
chr	3969230	3969234	-1.9152
chr	3969234	3969237	-1.368
chr	3969237	3969240	-1.3566
chr	3969240	3969244	-0.912
chr	3969244	3969246	-0.2394
chr	3969246	3969250	-0.228
chr	3969250	3969251	-0.1368
chr	3969265	3969286	-0.0114
chr	3969307	3969309	-0.0114
chr	3969309	3969318	-0.0342
chr	3969318	3969320	-0.0456
chr	3969320	3969321	-0.1026
chr	3969321	3969322	-0.114
chr	3969322	3969329	-0.1254
chr	3969329	3969330	-0.1824
chr	3969330	3969331	-0.2166
chr	3969331	3969334	-0.2052
chr	3969334	3969335	-0.2394
chr	3969335	3969342	-0.456
chr	3969342	3969343	-0.4332
chr	3969343	3969345	-0.3648
chr	3969345	3969348	-0.3762
chr	3969348	3969349	-0.3876
chr	3969349	3969350	-0.3192
chr	3969350	3969355	-0.3306
chr	3969355	3969356	-0.3192
chr	3969356	3969369	-0.057
chr	3969369	3969370	-0.0456
chr	3969370	3969372	-0.0114
chr	3969372	3969382	-0.0228
chr	3969382	3969387	-0.0114
chr	3969387	3969388	-0.0228
chr	3969388	3969389	-0.0114
chr	3969389	3969399	-0.0342
chr	3969399	3969404	-0.0456
chr	3969404	3969406	-0.057
chr	3969406	3969407	-0.0342
chr	3969407	3969415	-0.0456
chr	3969415	3969416	-0.057
chr	3969416	3969421	-0.0456
chr	3969421	3969428	-0.0342
chr	3969428	3969438	-0.0228
chr	3969475	3969480	-0.0114
chr	3969480	3969481	-0.0228
chr	3969481	3969482	-4.1952
chr	3969482	3969483	-4.218
chr	3969483	3969484	-4.9248
chr	3969484	3969485	-5.1642
chr	3969485	3969487	-5.415
chr	3969487	3969489	-5.4264
chr	3969489	3969501	-5.4378
chr	3969501	3969502	-5.4264
chr	3969502	3969503	-4.8564
chr	3969503	3969504	-0.9234
chr	3969504	3969505	-0.9576
chr	3969505	3969509	-0.513
chr	3969509	3969514	-0.5244
chr	3969514	3969520	-0.513
chr	3969520	3969521	-0.5016
chr	3969521	3969522	-0.5244
chr	3969522	3969523	-0.5586
chr	3969523	3969525	-0.5472
chr	3969525	3969526	-0.0798
chr	3969526	3969537	-0.0684
chr	3969537	3969538	-0.0798
chr	3969538	3969539	-0.114
chr	3969539	3969540	-0.1368
chr	3969540	3969541	-0.285
chr	3969541	3969542	-0.2736
chr	3969542	3969543	-0.285
chr	3969543	3969561	-0.2736
chr	3969561	3969563	-0.0228
chr	3969565	3969570	-0.0114
chr	3969570	3969573	-0.0684
chr	3969573	3969575	-0.0798
chr	3969575	3969576	-0.114
chr	3969576	3969577	-0.1254
chr	3969577	3969580	-0.1368
chr	3969580	3969581	-0.1482
chr	3969581	3969588	-0.1596
chr	3969588	3969589	-0.1824
chr	3969589	3969590	-0.1938
chr	3969590	3969592	-0.228
chr	3969592	3969597	-0.1596
chr	3969597	3969598	-0.0912
chr	3969598	3969606	-0.0684
chr	3969606	3969610	-0.0798
chr	3969610	3969611	-0.3534
chr	3969611	3969612	-0.4446
chr	3969612	3969630	-0.6498
chr	3969630	3969631	-0.6156
chr	3969631	3969632	-0.5586
chr	3969632	3969633	-0.0342
chr	3969640	3969642	-0.0228
chr	3969642	3969659	-0.0342
chr	3969659	3969662	-0.0684
chr	3969662	3969675	-0.0342
chr	3969675	3969681	-0.0456
chr	3969681	3969698	-0.0114
chr	3969714	3969715	-0.0114
chr	3969715	3969716	-0.0228
chr	3969716	3969718	-0.0342
chr	3969718	3969720	-0.0456
chr	3969720	3969721	-0.0912
chr	3969721	3969725	-0.1026
chr	3969725	3969737	-0.2166
chr	3969737	3969744	-0.1824
chr	3969744	3969745	-0.1938
chr	3969745	3969746	-0.2394
chr	3969746	3969747	-0.1824
chr	3969747	3969748	-0.1938
chr	3969748	3969749	-0.2052
chr	3969749	3969751	-0.2622
chr	3969751	3969752	-0.2736
chr	3969752	3969766	-0.2964
chr	3969766	3969767	-0.1596
chr	3969767	3969768	-0.171
chr	3969768	3969769	-0.057
chr	3969769	3969771	-0.228
chr	3969771	3969772	-0.2736
chr	3969772	3969773	-0.285
chr	3969773	3969784	-0.2964
chr	3969784	3969788	-0.285
chr	3969788	3969793	-0.2736
chr	3969795	3969796	-0.057
chr	3969796	3969797	-0.0684
chr	3969797	3969811	-0.0912
chr	3969811	3969812	-0.1026
chr	3969812	3969813	-0.114
chr	3969813	3969816	-0.1482
chr	3969816	3969818	-0.0684
chr	3969818	3969831	-0.057
chr	3969831	3969832	-0.0684
chr	3969832	3969833	-0.0456
chr	3969833	3969842	-0.0684
chr	3969842	3969852	-0.057
chr	3969852	3969854	-0.0342
chr	3969865	3969867	-0.0114
chr	3969867	3969878	-0.0228
chr	3969878	3969882	-0.0342
chr	3969882	3969883	-0.0456
chr	3969883	3969884	-0.0798
chr	3969884	3969885	-0.0912
chr	3969885	3969886	-0.1026
chr	3969886	3969887	-0.2508
chr	3969887	3969888	-2.679
chr	3969888	3969889	-2.964
chr	3969889	3969890	-3.2034
chr	3969890	3969891	-3.3516
chr	3969891	3969892	-3.8532
chr	3969892	3969893	-3.9444
chr	3969893	3969894	-3.99
chr	3969894	3969895	-4.0014
chr	3969895	3969904	-4.047
chr	3969904	3969908	-4.0356
chr	3969908	3969909	-1.4592
chr	3969909	3969910	-1.4478
chr	3969910	3969912	-0.7296
chr	3969912	3969913	-0.0342
chr	3969913	3969916	-0.0228
chr	3969916	3969917	-0.0114
chr	3969976	3969977	-0.0456
chr	3969977	3969998	-0.0684
chr	3969998	3970015	-0.0114
chr	3970015	3970016	-0.0228
chr	3970016	3970017	-0.057
chr	3970017	3970018	-0.0798
chr	3970018	3970019	-0.1254
chr	3970019	3970021	-0.2508
chr	3970021	3970022	-0.3876
chr	3970022	3970023	-0.4104
chr	3970023	3970024	-0.4902
chr	3970024	3970025	-0.5016
chr	3970025	3970037	-0.513
chr	3970037	3970042	-0.342
chr	3970042	3970043	-0.114
chr	3970043	3970044	-0.1026
chr	3970044	3970046	-0.1482
chr	3970046	3970047	-0.1368
chr	3970047	3970050	-0.0798
chr	3970050	3970051	-0.0912
chr	3970051	3970052	-0.114
chr	3970052	3970054	-0.1254
chr	3970054	3970059	-0.1368
chr	3970059	3970060	-0.1482
chr	3970060	3970061	-0.2052
chr	3970061	3970062	-1.0374
chr	3970062	3970063	-1.6644
chr	3970063	3970064	-1.8126
chr	3970064	3970065	-2.5878
chr	3970065	3970066	-2.6106
chr	3970066	3970067	-2.7816
chr	3970067	3970068	-2.7702
chr	3970068	3970073	-2.7816
chr	3970073	3970082	-2.7474
chr	3970082	3970083	-2.7018
chr	3970083	3970084	-0.2622
chr	3970084	3970085	-0.228
chr	3970085	3970089	-0.0114
chr	3970096	3970097	-0.2052
chr	3970097	3970098	-0.228
chr	3970098	3970100	-0.2394
chr	3970100	3970101	-0.5016
chr	3970101	3970102	-0.5244
chr	3970102	3970104	-0.57
chr	3970104	3970105	-0.5814
chr	3970105	3970109	-0.6156
chr	3970109	3970121	-0.627
chr	3970121	3970123	-0.0798
chr	3970123	3970124	-0.057
chr	3970124	3970133	-0.0228
chr	3970133	3970135	-0.0342
chr	3970135	3970141	-0.0228
chr	3970141	3970145	-0.0114
chr	3970145	3970153	-0.0228
chr	3970153	3970161	-0.0114
chr	3970180	3970182	-0.0114
chr	3970182	3970186	-0.0228
chr	3970186	3970187	-0.057
chr	3970187	3970188	-0.114
chr	3970188	3970189	-0.1596
chr	3970189	3970190	-1.5618
chr	3970190	3970191	-1.7898
chr	3970191	3970192	-2.0406
chr	3970192	3970193	-2.0862
chr	3970193	3970194	-2.1318
chr	3970194	3970196	-2.1432
chr	3970196	3970199	-2.1546
chr	3970199	3970200	-2.2002
chr	3970200	3970201	-2.28
chr	3970201	3970202	-2.9982
chr	3970202	3970203	-3.6708
chr	3970203	3970204	-3.819
chr	3970204	3970205	-3.8418
chr	3970205	3970206	-3.8532
chr	3970206	3970208	-3.8646
chr	3970208	3970209	-3.8532
chr	3970209	3970210	-3.6822
chr	3970210	3970211	-3.4542
chr	3970211	3970222	-1.7442
chr	3970222	3970223	-0.4674
chr	3970223	3970224	-0.0114
chr	3970224	3970226	-0.0342
chr	3970226	3970243	-0.0228
chr	3970243	3970246	-0.0114
chr	3970273	3970282	-0.0228
chr	3970282	3970284	-0.0342
chr	3970284	3970285	-0.057
chr	3970285	3970289	-0.0684
chr	3970289	3970292	-0.1026
chr	3970292	3970293	-0.1254
chr	3970293	3970294	-0.3648
chr	3970294	3970295	-0.4104
chr	3970295	3970296	-0.627
chr	3970296	3970297	-0.684
chr	3970297	3970298	-0.7638
chr	3970298	3970301	-0.7752
chr	3970301	3970305	-0.7866
chr	3970305	3970309	-0.7524
chr	3970309	3970313	-0.7296
chr	3970313	3970315	-0.7182
chr	3970315	3970316	-0.1938
chr	3970316	3970317	-0.0798
chr	3970317	3970318	-0.057
chr	3970318	3970319	-0.0798
chr	3970319	3970320	-0.114
chr	3970320	3970321	-0.1824
chr	3970321	3970322	-0.4218
chr	3970322	3970323	-2.7018
chr	3970323	3970324	-2.85
chr	3970324	3970325	-2.8614
chr	3970325	3970326	-2.8956
chr	3970326	3970327	-2.907
chr	3970327	3970329	-2.9526
chr	3970329	3970330	-2.9298
chr	3970330	3970331	-2.964
chr	3970331	3970336	-2.9754
chr	3970336	3970337	-2.9868
chr	3970337	3970342	-2.9982
chr	3970342	3970343	-2.9754
chr	3970343	3970351	-0.0912
chr	3970351	3970352	-0.057
chr	3970352	3970358	-0.0456
chr	3970358	3970365	-0.0114
chr	3970399	3970400	-0.0228
chr	3970400	3970401	-0.228
chr	3970401	3970402	-0.2736
chr	3970402	3970403	-0.2964
chr	3970403	3970404	-0.3078
chr	3970404	3970405	-0.3192
chr	3970405	3970407	-0.342
chr	3970407	3970410	-0.3534
chr	3970410	3970421	-0.3648
chr	3970421	3970422	-0.1026
chr	3970422	3970423	-0.1368
chr	3970423	3970424	-0.1596
chr	3970424	3970425	-0.171
chr	3970425	3970426	-0.1824
chr	3970426	3970427	-0.2166
chr	3970427	3970431	-0.2622
chr	3970431	3970432	-0.3078
chr	3970432	3970433	-0.3306
chr	3970433	3970435	-0.4104
chr	3970435	3970436	-0.4332
chr	3970436	3970437	-0.4446
chr	3970437	3970438	-0.4674
chr	3970438	3970439	-0.4902
chr	3970439	3970440	-0.6954
chr	3970440	3970441	-0.7068
chr	3970441	3970442	-0.7182
chr	3970442	3970443	-0.741
chr	3970443	3970444	-0.8094
chr	3970444	3970445	-0.8778
chr	3970445	3970446	-2.1774
chr	3970446	3970447	-2.28
chr	3970447	3970448	-2.4624
chr	3970448	3970449	-2.3712
chr	3970449	3970450	-2.394
chr	3970450	3970451	-2.3712
chr	3970451	3970452	-2.3826
chr	3970452	3970453	-2.3712
chr	3970453	3970454	-2.3256
chr	3970454	3970455	-2.2686
chr	3970455	3970456	-2.2458
chr	3970456	3970457	-2.223
chr	3970457	3970460	-2.2116
chr	3970460	3970461	-1.995
chr	3970461	3970465	-1.9836
chr	3970465	3970466	-1.7784
chr	3970466	3970467	-0.0456
chr	3970467	3970477	-0.0114
chr	3970508	3970512	-0.0114
chr	3970512	3970522	-0.0228
chr	3970522	3970523	-0.0342
chr	3970523	3970524	-0.0798
chr	3970524	3970525	-0.228
chr	3970525	3970526	-0.399
chr	3970526	3970527	-0.456
chr	3970527	3970532	-0.4674
chr	3970532	3970545	-0.456
chr	3970545	3970546	-0.3078
chr	3970546	3970547	-0.057
chr	3970547	3970553	-0.0114
chr	3970557	3970558	-0.0912
chr	3970558	3970559	-0.456
chr	3970559	3970561	-0.6042
chr	3970561	3970562	-0.912
chr	3970562	3970563	-1.2768
chr	3970563	3970565	-1.3338
chr	3970565	3970566	-1.368
chr	3970566	3970575	-1.3794
chr	3970575	3970576	-1.4136
chr	3970576	3970577	-1.4592
chr	3970577	3970578	-1.482
chr	3970578	3970579	-1.4934
chr	3970579	3970580	-1.4478
chr	3970580	3970582	-1.0032
chr	3970582	3970583	-0.9006
chr	3970583	3970584	-0.912
chr	3970584	3970585	-1.2882
chr	3970585	3970586	-1.3566
chr	3970586	3970587	-1.3794
chr	3970587	3970596	-1.4022
chr	3970596	3970597	-1.311
chr	3970597	3970598	-1.2768
chr	3970598	3970599	-1.254
chr	3970599	3970603	-1.2426
chr	3970603	3970604	-1.0488
chr	3970604	3970605	-0.9006
chr	3970605	3970606	-0.2052
chr	3970609	3970613	-0.0342
chr	3970613	3970617	-0.0456
chr	3970617	3970618	-0.1368
chr	3970618	3970619	-0.1596
chr	3970619	3970628	-0.2052
chr	3970628	3970629	-0.2166
chr	3970629	3970630	-0.1824
chr	3970630	3970636	-0.1938
chr	3970636	3970637	-0.0798
chr	3970637	3970638	-0.0912
chr	3970638	3970639	-0.1026
chr	3970639	3970640	-0.114
chr	3970640	3970641	-0.1824
chr	3970641	3970642	-0.3192
chr	3970642	3970643	-0.5814
chr	3970643	3970647	-0.7296
chr	3970647	3970650	-0.741
chr	3970650	3970661	-0.7296
chr	3970661	3970663	-0.7182
chr	3970663	3970664	-0.0114
chr	3970664	3970665	-0.0456
chr	3970665	3970666	-0.0684
chr	3970666	3970667	-0.171
chr	3970667	3970669	-0.228
chr	3970669	3970670	-0.9576
chr	3970670	3970671	-1.083
chr	3970671	3970672	-1.0944
chr	3970672	3970686	-1.1172
chr	3970686	3970687	-1.0716
chr	3970687	3970691	-1.0602
chr	3970717	3970718	-0.0114
chr	3970718	3970719	-0.057
chr	3970719	3970720	-0.1026
chr	3970720	3970721	-4.5144
chr	3970721	3970722	-4.5486
chr	3970722	3970723	-4.902
chr	3970723	3970724	-5.0046
chr	3970724	3970725	-6.669
chr	3970725	3970726	-6.8856
chr	3970726	3970727	-6.9084
chr	3970727	3970728	-6.9198
chr	3970728	3970730	-7.1478
chr	3970730	3970739	-7.1706
chr	3970739	3970741	-7.182
chr	3970741	3970742	-5.415
chr	3970742	3970745	-5.3694
chr	3970745	3970746	-3.4086
chr	3970746	3970747	-3.3858
chr	3970747	3970748	-0.0456
chr	3970748	3970749	-0.114
chr	3970749	3970750	-0.2964
chr	3970750	3970751	-0.285
chr	3970751	3970752	-0.2964
chr	3970752	3970753	-1.1172
chr	3970753	3970754	-1.197
chr	3970754	3970756	-1.2198
chr	3970756	3970759	-1.2312
chr	3970759	3970766	-1.254
chr	3970766	3970769	-1.2198
chr	3970769	3970770	-1.2312
chr	3970770	3970773	-1.2198
chr	3970773	3970774	-1.2426
chr	3970774	3970775	-0.1026
chr	3970775	3970777	-0.1482
chr	3970777	3970778	-0.1596
chr	3970778	3970779	-0.171
chr	3970779	3970780	-0.2394
chr	3970780	3970781	-0.6384
chr	3970781	3970782	-1.026
chr	3970782	3970783	-1.1514
chr	3970783	3970794	-1.254
chr	3970794	3970797	-1.2426
chr	3970797	3970801	-1.2084
chr	3970801	3970802	-1.197
chr	3970802	3970804	-0.0456
chr	3970804	3970810	-0.0228
chr	3970810	3970811	-0.0342
chr	3970811	3970812	-0.456
chr	3970812	3970813	-0.5244
chr	3970813	3970814	-1.3338
chr	3970814	3970815	-3.876
chr	3970815	3970816	-8.2764
chr	3970816	3970817	-18.3198
chr	3970817	3970818	-20.52
chr	3970818	3970819	-20.7936
chr	3970819	3970820	-20.919
chr	3970820	3970821	-20.9646
chr	3970821	3970832	-21.375
chr	3970832	3970833	-21.3408
chr	3970833	3970834	-21.2724
chr	3970834	3970835	-21.147
chr	3970835	3970836	-20.6682
chr	3970836	3970837	-7.5696
chr	3970837	3970838	-2.451
chr	3970838	3970840	-0.1026
chr	3970840	3970842	-0.0114
chr	3970853	3970854	-0.057
chr	3970854	3970862	-0.0684
chr	3970862	3970863	-0.2394
chr	3970863	3970864	-0.4218
chr	3970864	3970865	-0.6612
chr	3970865	3970866	-0.7524
chr	3970866	3970867	-10.5222
chr	3970867	3970868	-14.649
chr	3970868	3970869	-15.2646
chr	3970869	3970870	-15.4926
chr	3970870	3970871	-15.8118
chr	3970871	3970872	-15.9828
chr	3970872	3970873	-16.0284
chr	3970873	3970877	-16.0398
chr	3970877	3970887	-16.0512
chr	3970887	3970888	-16.017
chr	3970888	3970889	-0.8436
chr	3970889	3970890	-0.8664
chr	3970890	3970891	-0.2052
chr	3970891	3970894	-0.2166
chr	3970894	3970897	-0.228
chr	3970897	3970909	-0.2166
chr	3970909	3970911	-0.1026
chr	3970911	3970912	-0.0684
chr	3970953	3970974	-0.0684
chr	3970974	3970975	-0.0228
chr	3970990	3971000	-0.0228
chr	3971000	3971001	-0.0342
chr	3971001	3971002	-2.3826
chr	3971002	3971003	-2.736
chr	3971003	3971004	-3.762
chr	3971004	3971005	-3.7734
chr	3971005	3971008	-3.8076
chr	3971008	3971017	-3.7848
chr	3971017	3971021	-3.762
chr	3971021	3971022	-3.7734
chr	3971022	3971023	-3.3972
chr	3971023	3971024	-0.0456
chr	3971024	3971027	-0.057
chr	3971027	3971028	-0.0798
chr	3971028	3971029	-0.0912
chr	3971029	3971031	-0.1254
chr	3971031	3971032	-0.1824
chr	3971032	3971033	-0.3078
chr	3971033	3971047	-0.3534
chr	3971047	3971051	-0.3306
chr	3971051	3971052	-0.2964
chr	3971052	3971053	-0.2394
chr	3971053	3971070	-0.1254
chr	3971070	3971073	-0.1368
chr	3971073	3971074	-0.0228
chr	3971074	3971075	-0.0456
chr	3971075	3971094	-0.057
chr	3971094	3971095	-0.0456
chr	3971095	3971097	-0.0114
chr	3971111	3971131	-0.0228
chr	3971157	3971158	-0.057
chr	3971158	3971159	-0.0684
chr	3971159	3971160	-0.2052
chr	3971160	3971161	-0.2394
chr	3971161	3971170	-0.2508
chr	3971170	3971174	-0.2736
chr	3971174	3971180	-0.285
chr	3971180	3971181	-0.0456
chr	3971181	3971188	-0.0342
chr	3971188	3971189	-0.0684
chr	3971189	3971190	-0.0912
chr	3971190	3971191	-0.4788
chr	3971191	3971192	-0.4902
chr	3971192	3971196	-0.5358
chr	3971196	3971211	-0.5472
chr	3971211	3971212	-0.1254
chr	3971212	3971213	-0.0684
chr	3971213	3971215	-0.0456
chr	3971215	3971218	-0.0342
chr	3971218	3971227	-0.0114
chr	3971227	3971229	-0.0456
chr	3971229	3971230	-0.171
chr	3971230	3971233	-0.2052
chr	3971233	3971245	-0.1938
chr	3971245	3971248	-0.1824
chr	3971248	3971250	-0.1254
chr	3971250	3971251	-0.1482
chr	3971251	3971253	-0.0684
chr	3971253	3971255	-0.0456
chr	3971255	3971256	-0.0684
chr	3971256	3971271	-0.0912
chr	3971271	3971277	-0.057
chr	3971277	3971278	-0.0342
chr	3971278	3971280	-0.0114
chr	3971377	3971396	-0.0114
chr	3971398	3971410	-0.0114
chr	3971410	3971413	-0.0228
chr	3971413	3971429	-0.1026
chr	3971429	3971434	-0.0912
chr	3971434	3971435	-0.0798
chr	3971460	3971481	-0.0114
chr	3971545	3971546	-0.0342
chr	3971546	3971549	-0.057
chr	3971549	3971559	-0.0684
chr	3971559	3971561	-0.2166
chr	3971561	3971563	-0.228
chr	3971563	3971567	-0.2394
chr	3971567	3971569	-0.171
chr	3971569	3971570	-0.2052
chr	3971570	3971571	-0.2166
chr	3971571	3971572	-0.228
chr	3971572	3971576	-0.2394
chr	3971576	3971581	-0.2508
chr	3971581	3971582	-0.1368
chr	3971582	3971584	-0.1482
chr	3971584	3971591	-0.1368
chr	3971591	3971593	-0.0798
chr	3971593	3971601	-0.0684
chr	3971601	3971602	-0.057
chr	3971602	3971603	-0.0114
chr	3971637	3971641	-0.0114
chr	3971641	3971643	-0.0228
chr	3971643	3971658	-0.1368
chr	3971658	3971664	-0.1254
chr	3971664	3971666	-0.0684
chr	3971668	3971671	-0.0114
chr	3971671	3971672	-0.0912
chr	3971672	3971673	-0.114
chr	3971673	3971674	-0.1254
chr	3971674	3971676	-0.1368
chr	3971676	3971677	-0.1482
chr	3971677	3971694	-0.1596
chr	3971694	3971698	-0.0228
chr	3971698	3971703	-0.0114
chr	3971712	3971732	-0.0114
chr	3971732	3971733	-0.0228
chr	3971733	3971734	-0.228
chr	3971734	3971735	-0.2622
chr	3971735	3971736	-0.3648
chr	3971736	3971737	-0.3876
chr	3971737	3971739	-0.4218
chr	3971739	3971742	-0.4332
chr	3971742	3971743	-0.456
chr	3971743	3971744	-0.4674
chr	3971744	3971745	-0.4788
chr	3971745	3971746	-0.6954
chr	3971746	3971747	-0.798
chr	3971747	3971748	-0.9234
chr	3971748	3971750	-0.9576
chr	3971750	3971754	-0.9918
chr	3971754	3971755	-0.7524
chr	3971755	3971756	-0.9462
chr	3971756	3971757	-1.0146
chr	3971757	3971758	-1.0374
chr	3971758	3971759	-1.0488
chr	3971759	3971760	-1.0716
chr	3971760	3971767	-1.0602
chr	3971767	3971769	-0.57
chr	3971769	3971770	-0.5814
chr	3971770	3971776	-0.513
chr	3971776	3971777	-0.4902
chr	3971777	3971782	-0.0114
chr	3971782	3971800	-0.0228
chr	3971800	3971804	-0.0114
chr	3971810	3971831	-0.0114
chr	3971853	3971854	-0.0456
chr	3971854	3971856	-0.0798
chr	3971856	3971866	-0.0912
chr	3971866	3971875	-0.1026
chr	3971875	3971876	-0.0456
chr	3971876	3971879	-0.0228
chr	3971879	3971887	-0.0114
chr	3971935	3971936	-0.0114
chr	3971936	3971937	-0.0456
chr	3971937	3971938	-0.057
chr	3971938	3971955	-0.1026
chr	3971955	3971956	-0.0912
chr	3971956	3971958	-0.0684
chr	3971958	3971959	-0.057
chr	3971960	3971961	-0.0114
chr	3971961	3971962	-0.0228
chr	3971962	3971966	-0.0342
chr	3971966	3971971	-0.0456
chr	3971971	3971981	-0.057
chr	3971981	3971988	-0.0228
chr	3971988	3971993	-0.0114
chr	3972010	3972011	-0.0114
chr	3972011	3972030	-0.0228
chr	3972032	3972037	-0.0114
chr	3972037	3972058	-0.1026
chr	3972058	3972059	-0.0798
chr	3972059	3972110	-0.0114
chr	3972121	3972122	-0.0114
chr	3972122	3972123	-0.0228
chr	3972123	3972124	-0.0798
chr	3972124	3972125	-0.0912
chr	3972125	3972127	-0.1254
chr	3972127	3972128	-0.1368
chr	3972128	3972129	-0.171
chr	3972129	3972131	-0.1824
chr	3972131	3972132	-0.2622
chr	3972132	3972133	-0.3762
chr	3972133	3972134	-0.4902
chr	3972134	3972135	-0.513
chr	3972135	3972144	-0.5244
chr	3972144	3972150	-0.4332
chr	3972150	3972151	-0.399
chr	3972151	3972152	-0.3534
chr	3972152	3972153	-0.342
chr	3972153	3972154	-0.0684
chr	3972154	3972156	-0.0114
chr	3972187	3972189	-0.0456
chr	3972189	3972190	-0.057
chr	3972190	3972192	-0.0684
chr	3972192	3972194	-0.1026
chr	3972194	3972198	-0.1368
chr	3972198	3972209	-0.1482
chr	3972209	3972214	-0.0912
chr	3972214	3972215	-0.0456
chr	3972215	3972216	-0.0228
chr	3972216	3972222	-0.0114
chr	3972223	3972228	-0.0114
chr	3972228	3972231	-0.0228
chr	3972231	3972232	-0.0342
chr	3972232	3972235	-0.0456
chr	3972235	3972236	-0.057
chr	3972236	3972237	-0.0684
chr	3972237	3972238	-0.1254
chr	3972238	3972244	-0.1368
chr	3972244	3972245	-2.0862
chr	3972245	3972246	-2.394
chr	3972246	3972247	-3.0438
chr	3972247	3972248	-3.1692
chr	3972248	3972249	-3.1806
chr	3972249	3972251	-3.2034
chr	3972251	3972253	-3.2262
chr	3972253	3972256	-3.2376
chr	3972256	3972258	-3.1806
chr	3972258	3972259	-3.192
chr	3972259	3972262	-3.1578
chr	3972262	3972263	-3.2034
chr	3972263	3972264	-3.2262
chr	3972264	3972265	-3.1464
chr	3972265	3972266	-3.1236
chr	3972266	3972267	-0.8664
chr	3972267	3972268	-1.6302
chr	3972268	3972269	-1.6758
chr	3972269	3972270	-1.71
chr	3972270	3972271	-1.7328
chr	3972271	3972272	-1.7784
chr	3972272	3972274	-1.8354
chr	3972274	3972275	-1.8468
chr	3972275	3972276	-1.8582
chr	3972276	3972277	-1.9038
chr	3972277	3972280	-1.9152
chr	3972280	3972282	-1.9038
chr	3972282	3972283	-1.8924
chr	3972283	3972285	-1.8696
chr	3972285	3972286	-1.881
chr	3972286	3972287	-1.8126
chr	3972287	3972288	-1.6416
chr	3972288	3972289	-0.1596
chr	3972289	3972290	-0.2394
chr	3972290	3972291	-0.2508
chr	3972291	3972292	-0.2622
chr	3972292	3972293	-0.2394
chr	3972293	3972294	-0.2508
chr	3972294	3972295	-0.2394
chr	3972295	3972296	-0.2166
chr	3972296	3972310	-0.1368
chr	3972393	3972401	-0.0114
chr	3972401	3972403	-0.0228
chr	3972403	3972417	-0.0342
chr	3972417	3972424	-0.0456
chr	3972424	3972427	-0.0228
chr	3972427	3972437	-0.057
chr	3972437	3972439	-0.0456
chr	3972439	3972448	-0.0342
chr	3972485	3972488	-0.0114
chr	3972488	3972506	-0.0342
chr	3972506	3972509	-0.0228
chr	3972509	3972510	-0.0114
chr	3972549	3972566	-0.0114
chr	3972568	3972569	-0.0114
chr	3972569	3972573	-0.0228
chr	3972573	3972589	-0.0342
chr	3972589	3972596	-0.0228
chr	3972596	3972603	-0.0114
chr	3972606	3972610	-0.0114
chr	3972610	3972611	-0.0228
chr	3972611	3972625	-0.0342
chr	3972625	3972630	-0.0228
chr	3972630	3972644	-0.0114
chr	3972644	3972646	-0.1482
chr	3972646	3972648	-0.1368
chr	3972648	3972653	-0.1482
chr	3972653	3972655	-0.1596
chr	3972655	3972665	-0.1938
chr	3972665	3972666	-0.1824
chr	3972666	3972668	-0.0912
chr	3972668	3972674	-0.0798
chr	3972674	3972675	-0.0456
chr	3972675	3972686	-0.0342
chr	3972686	3972687	-0.0228
chr	3972701	3972721	-0.0114
chr	3972722	3972726	-0.0228
chr	3972726	3972730	-0.0342
chr	3972730	3972732	-0.0456
chr	3972732	3972743	-0.0798
chr	3972743	3972753	-0.0456
chr	3972753	3972755	-0.0114
chr	3972776	3972777	-0.0114
chr	3972777	3972778	-0.1824
chr	3972778	3972779	-0.2508
chr	3972779	3972780	-0.285
chr	3972780	3972781	-0.456
chr	3972781	3972782	-0.6726
chr	3972782	3972783	-0.8094
chr	3972783	3972784	-0.8436
chr	3972784	3972785	-0.855
chr	3972785	3972799	-0.8664
chr	3972799	3972800	-0.855
chr	3972800	3972801	-0.798
chr	3972801	3972802	-0.7296
chr	3972802	3972803	-0.3306
chr	3972803	3972804	-0.0342
chr	3972811	3972812	-0.0228
chr	3972812	3972832	-0.0342
chr	3972851	3972866	-0.0114
chr	3972866	3972872	-0.0228
chr	3972872	3972873	-0.0114
chr	3972873	3972891	-0.0228
chr	3972891	3972894	-0.0114
chr	3972906	3972907	-0.0114
chr	3972907	3972908	-0.057
chr	3972908	3972909	-0.0684
chr	3972909	3972910	-0.0912
chr	3972910	3972911	-0.1026
chr	3972911	3972912	-0.1596
chr	3972912	3972913	-0.1938
chr	3972913	3972914	-0.2508
chr	3972914	3972915	-0.2964
chr	3972915	3972916	-0.5814
chr	3972916	3972917	-0.6726
chr	3972917	3972924	-0.8436
chr	3972924	3972926	-0.855
chr	3972926	3972928	-0.8892
chr	3972928	3972929	-0.8664
chr	3972929	3972932	-0.855
chr	3972932	3972933	-0.6954
chr	3972933	3972935	-0.684
chr	3972935	3972936	-0.399
chr	3972936	3972938	-0.1254
chr	3972938	3972939	-0.114
chr	3972939	3972940	-0.0912
chr	3972940	3972949	-0.0456
chr	3972949	3972950	-0.0342
chr	3972950	3972972	-0.0114
chr	3972972	3972976	-0.0228
chr	3972976	3972983	-0.0114
chr	3972983	3972984	-0.0228
chr	3972984	3972989	-0.0342
chr	3972989	3972991	-0.0456
chr	3972991	3972993	-0.0684
chr	3972993	3972995	-0.0798
chr	3972995	3972996	-0.0912
chr	3972996	3972998	-0.1026
chr	3972998	3972999	-0.114
chr	3972999	3973000	-0.1368
chr	3973000	3973004	-0.1482
chr	3973004	3973005	-0.1368
chr	3973005	3973010	-0.1254
chr	3973010	3973011	-0.114
chr	3973011	3973012	-0.1026
chr	3973012	3973014	-0.0912
chr	3973014	3973017	-0.0684
chr	3973017	3973021	-0.057
chr	3973024	3973033	-0.0114
chr	3973033	3973035	-0.0228
chr	3973035	3973036	-0.0456
chr	3973036	3973037	-0.399
chr	3973037	3973038	-0.4674
chr	3973038	3973049	-0.4902
chr	3973049	3973053	-0.5016
chr	3973053	3973054	-0.4902
chr	3973054	3973055	-0.4788
chr	3973055	3973056	-0.4674
chr	3973056	3973057	-0.456
chr	3973057	3973058	-0.3648
chr	3973058	3973059	-0.0228
chr	3973059	3973060	-0.0456
chr	3973060	3973061	-0.0798
chr	3973061	3973062	-0.0912
chr	3973062	3973063	-0.1026
chr	3973063	3973066	-0.2394
chr	3973066	3973080	-0.2508
chr	3973080	3973084	-0.2736
chr	3973084	3973085	-0.3192
chr	3973085	3973086	-0.5358
chr	3973086	3973089	-0.5472
chr	3973089	3973102	-0.5586
chr	3973102	3973105	-0.513
chr	3973105	3973106	-0.4902
chr	3973106	3973107	-0.1254
chr	3973180	3973202	-0.0342
chr	3973229	3973242	-0.0114
chr	3973242	3973244	-0.0342
chr	3973244	3973246	-0.0456
chr	3973246	3973252	-0.057
chr	3973252	3973253	-0.0456
chr	3973253	3973263	-0.057
chr	3973263	3973264	-0.0342
chr	3973264	3973265	-0.0456
chr	3973265	3973267	-0.0342
chr	3973267	3973285	-0.0456
chr	3973285	3973288	-0.0228
chr	3973319	3973339	-0.0114
chr	3973339	3973340	-0.0228
chr	3973340	3973343	-0.0114
chr	3973343	3973344	-0.0228
chr	3973344	3973345	-0.0912
chr	3973345	3973347	-0.1254
chr	3973347	3973348	-0.1368
chr	3973348	3973354	-0.1482
chr	3973354	3973359	-0.1596
chr	3973359	3973361	-0.171
chr	3973361	3973362	-0.2166
chr	3973362	3973364	-0.2508
chr	3973364	3973366	-0.2394
chr	3973366	3973367	-0.1482
chr	3973367	3973368	-0.1596
chr	3973368	3973379	-0.1368
chr	3973379	3973383	-0.114
chr	3973383	3973384	-0.0342
chr	3973384	3973386	-0.0228
chr	3973386	3973388	-0.0114
chr	3973388	3973406	-0.0228
chr	3973406	3973422	-0.0114
chr	3973422	3973427	-0.0228
chr	3973427	3973428	-0.0456
chr	3973428	3973431	-0.342
chr	3973431	3973432	-0.3534
chr	3973432	3973433	-0.342
chr	3973433	3973443	-0.3534
chr	3973443	3973449	-0.342
chr	3973449	3973451	-0.0342
chr	3973451	3973458	-0.0228
chr	3973458	3973459	-0.0798
chr	3973459	3973460	-0.1026
chr	3973460	3973461	-0.2052
chr	3973461	3973464	-0.2166
chr	3973464	3973469	-0.228
chr	3973469	3973471	-0.2394
chr	3973471	3973478	-0.228
chr	3973478	3973481	-0.057
chr	3973481	3973482	-0.0228
chr	3973482	3973488	-0.0114
chr	3973500	3973521	-0.0114
chr	3973534	3973540	-0.0114
chr	3973540	3973542	-0.0228
chr	3973542	3973546	-0.0342
chr	3973546	3973549	-0.0456
chr	3973549	3973551	-0.057
chr	3973551	3973553	-0.0684
chr	3973553	3973555	-0.1026
chr	3973555	3973565	-0.0912
chr	3973565	3973566	-0.0798
chr	3973566	3973567	-0.0684
chr	3973567	3973572	-0.0456
chr	3973613	3973620	-0.0114
chr	3973620	3973626	-0.0228
chr	3973626	3973627	-0.0912
chr	3973627	3973628	-0.3078
chr	3973628	3973629	-0.4332
chr	3973629	3973636	-0.513
chr	3973636	3973643	-0.5016
chr	3973643	3973648	-0.4902
chr	3973648	3973649	-0.2166
chr	3973649	3973650	-0.171
chr	3973650	3973654	-0.114
chr	3973654	3973670	-0.1368
chr	3973670	3973671	-0.057
chr	3973671	3973676	-0.0228
chr	3973701	3973704	-0.0114
chr	3973704	3973706	-0.0342
chr	3973706	3973707	-0.1482
chr	3973707	3973709	-0.1824
chr	3973709	3973711	-0.1938
chr	3973711	3973713	-0.2052
chr	3973713	3973719	-0.2166
chr	3973719	3973724	-0.2394
chr	3973724	3973726	-0.2508
chr	3973726	3973727	-0.2964
chr	3973727	3973728	-0.3078
chr	3973728	3973729	-0.1596
chr	3973729	3973730	-0.2622
chr	3973730	3973731	-0.342
chr	3973731	3973733	-0.3648
chr	3973733	3973734	-0.3762
chr	3973734	3973751	-0.3648
chr	3973751	3973752	-0.0342
chr	3973768	3973788	-0.0228
chr	3973788	3973789	-0.0684
chr	3973789	3973810	-0.1368
chr	3973811	3973832	-0.0228
chr	3973832	3973833	-0.0114
chr	3973839	3973860	-0.0114
chr	3973893	3973912	-0.0114
chr	3973954	3973955	-0.0228
chr	3973955	3973956	-0.0456
chr	3973956	3973957	-0.057
chr	3973957	3973960	-0.1026
chr	3973960	3973961	-0.2166
chr	3973961	3973962	-0.2394
chr	3973962	3973964	-0.2622
chr	3973964	3973976	-0.2736
chr	3973976	3973979	-0.2964
chr	3973979	3973980	-0.285
chr	3973980	3973982	-0.2964
chr	3973982	3973983	-0.1596
chr	3973983	3973985	-0.1938
chr	3973985	3973987	-0.2052
chr	3973987	3973989	-0.1938
chr	3973989	3973997	-0.2052
chr	3973997	3973999	-0.1824
chr	3973999	3974001	-0.1938
chr	3974001	3974006	-0.1824
chr	3974006	3974009	-0.2736
chr	3974009	3974010	-0.4218
chr	3974010	3974011	-0.4446
chr	3974011	3974012	-0.5358
chr	3974012	3974013	-0.5928
chr	3974013	3974014	-0.6612
chr	3974014	3974015	-0.8436
chr	3974015	3974016	-0.9462
chr	3974016	3974017	-1.1514
chr	3974017	3974018	-1.1856
chr	3974018	3974019	-1.2768
chr	3974019	3974021	-1.2654
chr	3974021	3974027	-1.2426
chr	3974027	3974028	-1.2198
chr	3974028	3974030	-1.1058
chr	3974030	3974031	-1.0944
chr	3974031	3974035	-0.9348
chr	3974035	3974036	-0.9234
chr	3974036	3974038	-0.2394
chr	3974056	3974064	-0.0114
chr	3974064	3974068	-0.0342
chr	3974068	3974069	-0.2736
chr	3974069	3974070	-0.285
chr	3974070	3974072	-0.2964
chr	3974072	3974073	-0.3078
chr	3974073	3974085	-0.3192
chr	3974085	3974089	-0.2964
chr	3974089	3974090	-0.285
chr	3974090	3974091	-0.0342
chr	3974091	3974095	-0.0114
chr	3974112	3974118	-0.0114
chr	3974118	3974132	-0.0228
chr	3974132	3974133	-0.1482
chr	3974133	3974134	-0.3078
chr	3974134	3974135	-0.5814
chr	3974135	3974137	-0.5928
chr	3974137	3974153	-0.6384
chr	3974153	3974155	-0.0798
chr	3974167	3974179	-0.0228
chr	3974179	3974181	-0.0342
chr	3974181	3974187	-0.0456
chr	3974187	3974193	-0.0228
chr	3974193	3974195	-0.0798
chr	3974195	3974197	-0.0912
chr	3974197	3974198	-0.1026
chr	3974198	3974199	-0.1938
chr	3974199	3974200	-0.2964
chr	3974200	3974202	-0.3192
chr	3974202	3974203	-0.2964
chr	3974203	3974205	-0.3078
chr	3974205	3974207	-0.3192
chr	3974207	3974209	-0.3534
chr	3974209	3974210	-0.3762
chr	3974210	3974211	-0.4218
chr	3974211	3974212	-0.4332
chr	3974212	3974213	-0.4674
chr	3974213	3974214	-0.5244
chr	3974214	3974215	-0.8778
chr	3974215	3974216	-1.311
chr	3974216	3974217	-1.3452
chr	3974217	3974218	-1.3566
chr	3974218	3974219	-1.3338
chr	3974219	3974220	-1.311
chr	3974220	3974221	-1.1742
chr	3974221	3974227	-1.1514
chr	3974227	3974229	-1.14
chr	3974229	3974233	-1.1514
chr	3974233	3974234	-1.1628
chr	3974234	3974235	-0.114
chr	3974235	3974238	-0.1026
chr	3974238	3974241	-0.0912
chr	3974241	3974243	-0.0798
chr	3974243	3974252	-0.0912
chr	3974252	3974256	-0.0798
chr	3974256	3974264	-0.0114
chr	3974304	3974311	-0.0114
chr	3974311	3974315	-0.0228
chr	3974315	3974317	-0.0456
chr	3974317	3974320	-0.0684
chr	3974320	3974322	-0.0798
chr	3974322	3974323	-2.964
chr	3974323	3974324	-3.0096
chr	3974324	3974325	-3.5682
chr	3974325	3974326	-3.648
chr	3974326	3974327	-3.7278
chr	3974327	3974330	-3.7734
chr	3974330	3974337	-3.7848
chr	3974337	3974338	-3.7734
chr	3974338	3974339	-3.762
chr	3974339	3974342	-3.7278
chr	3974342	3974343	-3.6366
chr	3974343	3974344	-3.648
chr	3974344	3974346	-0.3876
chr	3974346	3974347	-0.0798
chr	3974347	3974348	-0.0912
chr	3974348	3974349	-0.1026
chr	3974349	3974350	-0.1596
chr	3974350	3974351	-0.5586
chr	3974351	3974352	-0.627
chr	3974352	3974353	-0.6726
chr	3974353	3974354	-0.6954
chr	3974354	3974363	-0.7182
chr	3974363	3974366	-0.7296
chr	3974366	3974367	-0.7182
chr	3974367	3974368	-0.7296
chr	3974368	3974369	-0.798
chr	3974369	3974370	-0.8094
chr	3974370	3974371	-0.7866
chr	3974371	3974372	-0.1938
chr	3974372	3974373	-0.171
chr	3974373	3974374	-0.2052
chr	3974374	3974376	-0.2166
chr	3974376	3974377	-0.2052
chr	3974377	3974384	-0.171
chr	3974384	3974385	-0.1824
chr	3974385	3974387	-0.1938
chr	3974387	3974388	-0.2052
chr	3974388	3974389	-0.2394
chr	3974389	3974390	-0.2508
chr	3974390	3974391	-0.1938
chr	3974391	3974392	-0.969
chr	3974392	3974393	-0.9804
chr	3974393	3974395	-1.0716
chr	3974395	3974396	-1.083
chr	3974396	3974398	-1.2426
chr	3974398	3974404	-1.2768
chr	3974404	3974406	-1.2882
chr	3974406	3974407	-1.425
chr	3974407	3974411	-1.4478
chr	3974411	3974412	-1.3794
chr	3974412	3974413	-0.399
chr	3974413	3974416	-0.3876
chr	3974416	3974418	-0.3762
chr	3974418	3974423	-0.2166
chr	3974423	3974425	-0.228
chr	3974425	3974428	-0.2622
chr	3974428	3974429	-0.0912
chr	3974429	3974432	-0.057
chr	3974432	3974433	-0.0684
chr	3974433	3974434	-0.0798
chr	3974434	3974435	-0.1482
chr	3974435	3974436	-0.1596
chr	3974436	3974437	-0.4104
chr	3974437	3974438	-0.7866
chr	3974438	3974439	-0.855
chr	3974439	3974440	-1.026
chr	3974440	3974441	-4.8792
chr	3974441	3974442	-5.0958
chr	3974442	3974443	-5.1528
chr	3974443	3974445	-5.2098
chr	3974445	3974446	-5.2212
chr	3974446	3974448	-5.187
chr	3974448	3974450	-5.2098
chr	3974450	3974451	-5.3352
chr	3974451	3974452	-5.3808
chr	3974452	3974454	-5.5176
chr	3974454	3974455	-5.5518
chr	3974455	3974456	-5.5632
chr	3974456	3974458	-5.5518
chr	3974458	3974459	-5.358
chr	3974459	3974460	-5.3238
chr	3974460	3974463	-0.4104
chr	3974463	3974470	-0.399
chr	3974470	3974473	-0.3876
chr	3974473	3974477	-0.0456
chr	3974488	3974495	-0.0228
chr	3974495	3974499	-0.0342
chr	3974499	3974500	-0.0456
chr	3974500	3974509	-0.057
chr	3974509	3974512	-0.0456
chr	3974512	3974513	-0.0684
chr	3974513	3974516	-0.0798
chr	3974516	3974522	-0.057
chr	3974522	3974526	-0.0342
chr	3974526	3974533	-0.0456
chr	3974533	3974549	-0.0114
chr	3974568	3974590	-0.0114
chr	3974590	3974593	-0.0228
chr	3974593	3974609	-0.0342
chr	3974609	3974614	-0.0114
chr	3974644	3974645	-0.0114
chr	3974645	3974646	-0.0228
chr	3974646	3974649	-0.0342
chr	3974649	3974654	-0.0456
chr	3974654	3974656	-0.057
chr	3974656	3974657	-0.0912
chr	3974657	3974658	-0.114
chr	3974658	3974659	-0.2622
chr	3974659	3974660	-0.3192
chr	3974660	3974661	-0.3534
chr	3974661	3974679	-0.3648
chr	3974679	3974680	-0.0456
chr	3974680	3974681	-0.0228
chr	3974681	3974693	-0.0684
chr	3974693	3974702	-0.0798
chr	3974702	3974703	-0.0228
chr	3974703	3974715	-0.0114
chr	3974716	3974719	-0.0456
chr	3974719	3974738	-0.057
chr	3974738	3974740	-0.0228
chr	3974740	3974744	-0.0114
chr	3974748	3974752	-0.0114
chr	3974752	3974770	-0.0228
chr	3974770	3974771	-0.0342
chr	3974771	3974779	-0.0456
chr	3974779	3974782	-0.057
chr	3974782	3974785	-0.0456
chr	3974785	3974791	-0.057
chr	3974791	3974800	-0.1482
chr	3974800	3974801	-0.1368
chr	3974801	3974803	-0.1596
chr	3974803	3974806	-0.171
chr	3974806	3974813	-0.1596
chr	3974813	3974814	-0.0342
chr	3974814	3974815	-0.0456
chr	3974815	3974816	-0.1938
chr	3974816	3974817	-0.2394
chr	3974817	3974819	-0.3078
chr	3974819	3974820	-0.3192
chr	3974820	3974826	-0.3306
chr	3974826	3974834	-0.3192
chr	3974834	3974836	-0.3306
chr	3974836	3974837	-0.1938
chr	3974837	3974838	-0.0456
chr	3974838	3974839	-0.0798
chr	3974839	3974840	-0.1368
chr	3974840	3974841	-0.1824
chr	3974841	3974842	-0.2964
chr	3974842	3974843	-0.4332
chr	3974843	3974845	-0.4674
chr	3974845	3974846	-0.4788
chr	3974846	3974857	-0.5016
chr	3974857	3974862	-0.5244
chr	3974862	3974863	-0.4788
chr	3974863	3974864	-0.3762
chr	3974864	3974879	-0.0228
chr	3974925	3974926	-0.114
chr	3974926	3974932	-0.1254
chr	3974932	3974933	-0.1368
chr	3974933	3974934	-0.1482
chr	3974934	3974935	-0.1596
chr	3974935	3974940	-0.1824
chr	3974940	3974947	-0.1938
chr	3974947	3974949	-0.0798
chr	3974949	3974952	-0.0684
chr	3974952	3974957	-0.057
chr	3974957	3974958	-0.0114
chr	3974958	3974959	-0.0228
chr	3974959	3974970	-0.0114
chr	3974970	3974973	-0.0228
chr	3974973	3974974	-0.0342
chr	3974974	3974976	-0.057
chr	3974976	3974979	-0.0798
chr	3974979	3974980	-0.2166
chr	3974980	3974993	-0.2508
chr	3974993	3974995	-0.2394
chr	3974995	3974998	-0.2166
chr	3974998	3974999	-0.1254
chr	3974999	3975000	-0.114
chr	3975000	3975001	-0.0456
chr	3975001	3975004	-0.0342
chr	3975004	3975006	-0.0228
chr	3975006	3975010	-0.0114
chr	3975018	3975019	-0.0114
chr	3975019	3975020	-0.0228
chr	3975020	3975021	-0.0684
chr	3975021	3975023	-0.1596
chr	3975023	3975024	-0.171
chr	3975024	3975037	-0.2052
chr	3975037	3975038	-0.228
chr	3975038	3975039	-0.2964
chr	3975039	3975041	-0.5016
chr	3975041	3975042	-0.5244
chr	3975042	3975043	-0.456
chr	3975043	3975044	-0.5586
chr	3975044	3975045	-0.57
chr	3975045	3975046	-0.5928
chr	3975046	3975047	-0.6042
chr	3975047	3975048	-0.6156
chr	3975048	3975049	-0.627
chr	3975049	3975050	-0.6384
chr	3975050	3975058	-0.6498
chr	3975058	3975059	-0.6384
chr	3975059	3975060	-0.7068
chr	3975060	3975061	-0.5586
chr	3975061	3975062	-0.57
chr	3975062	3975064	-0.5814
chr	3975064	3975065	-0.6156
chr	3975065	3975067	-0.3876
chr	3975067	3975076	-0.3078
chr	3975076	3975079	-0.3192
chr	3975079	3975080	-0.3078
chr	3975080	3975081	-0.3192
chr	3975081	3975087	-0.0684
chr	3975087	3975093	-0.0456
chr	3975093	3975099	-0.057
chr	3975099	3975100	-0.0228
chr	3975100	3975122	-0.0342
chr	3975163	3975172	-0.1596
chr	3975172	3975184	-0.171
chr	3975184	3975185	-0.114
chr	3975185	3975187	-0.0114
chr	3975187	3975192	-0.0228
chr	3975192	3975194	-0.0114
chr	3975194	3975196	-0.0228
chr	3975196	3975197	-0.0456
chr	3975197	3975198	-0.0912
chr	3975198	3975199	-0.171
chr	3975199	3975200	-0.1824
chr	3975200	3975201	-0.2052
chr	3975201	3975202	-0.2394
chr	3975202	3975203	-0.2622
chr	3975203	3975205	-0.5472
chr	3975205	3975206	-0.5814
chr	3975206	3975209	-0.6726
chr	3975209	3975213	-0.684
chr	3975213	3975222	-0.6726
chr	3975222	3975223	-0.114
chr	3975223	3975226	-0.1026
chr	3975226	3975227	-0.0684
chr	3975227	3975228	-0.0798
chr	3975228	3975229	-0.0342
chr	3975229	3975231	-0.1596
chr	3975231	3975250	-0.1938
chr	3975250	3975251	-0.0798
chr	3975251	3975252	-0.0228
chr	3975252	3975253	-0.0342
chr	3975253	3975270	-0.0456
chr	3975270	3975272	-0.0342
chr	3975272	3975273	-0.0228
chr	3975273	3975277	-0.0114
chr	3975303	3975324	-0.0114
chr	3975388	3975392	-0.0342
chr	3975392	3975396	-0.0456
chr	3975396	3975409	-0.057
chr	3975409	3975417	-0.0114
chr	3975430	3975438	-0.0114
chr	3975438	3975440	-0.057
chr	3975440	3975444	-0.0684
chr	3975444	3975445	-1.6416
chr	3975445	3975446	-1.6644
chr	3975446	3975450	-1.6758
chr	3975450	3975456	-1.6986
chr	3975456	3975457	-1.71
chr	3975457	3975458	-1.7214
chr	3975458	3975461	-1.7556
chr	3975461	3975462	-1.767
chr	3975462	3975463	-1.8582
chr	3975463	3975464	-2.0178
chr	3975464	3975465	-1.995
chr	3975465	3975469	-0.4788
chr	3975469	3975471	-0.4902
chr	3975471	3975477	-0.4446
chr	3975477	3975479	-0.4218
chr	3975479	3975481	-0.342
chr	3975481	3975483	-0.3306
chr	3975483	3975484	-0.3192
chr	3975484	3975493	-0.0114
chr	3975513	3975515	-0.0342
chr	3975515	3975519	-0.1254
chr	3975519	3975522	-0.1368
chr	3975522	3975523	-0.228
chr	3975523	3975524	-0.2736
chr	3975524	3975525	-0.3648
chr	3975525	3975526	-0.4674
chr	3975526	3975527	-0.5472
chr	3975527	3975528	-0.7524
chr	3975528	3975529	-5.9052
chr	3975529	3975530	-10.887
chr	3975530	3975531	-11.2404
chr	3975531	3975532	-11.4912
chr	3975532	3975533	-11.5596
chr	3975533	3975534	-11.742
chr	3975534	3975535	-11.9586
chr	3975535	3975536	-12.198
chr	3975536	3975537	-12.996
chr	3975537	3975538	-13.0986
chr	3975538	3975539	-13.737
chr	3975539	3975541	-13.7598
chr	3975541	3975542	-13.7712
chr	3975542	3975546	-13.7826
chr	3975546	3975547	-13.5546
chr	3975547	3975548	-13.5432
chr	3975548	3975549	-12.1068
chr	3975549	3975550	-11.856
chr	3975550	3975551	-2.565
chr	3975551	3975552	-2.3028
chr	3975552	3975553	-2.28
chr	3975553	3975554	-2.2458
chr	3975554	3975555	-2.1888
chr	3975555	3975556	-1.9038
chr	3975556	3975557	-1.8696
chr	3975557	3975558	-1.8582
chr	3975558	3975560	-0.1254
chr	3975560	3975577	-0.0114
chr	3975609	3975611	-0.0114
chr	3975611	3975612	-0.057
chr	3975612	3975613	-0.0684
chr	3975613	3975614	-0.1368
chr	3975614	3975615	-0.2052
chr	3975615	3975617	-0.3762
chr	3975617	3975619	-0.399
chr	3975619	3975627	-0.4104
chr	3975627	3975628	-0.4218
chr	3975628	3975632	-0.4332
chr	3975632	3975633	-0.4674
chr	3975633	3975635	-0.5472
chr	3975635	3975636	-0.7524
chr	3975636	3975637	-1.026
chr	3975637	3975638	-1.2996
chr	3975638	3975639	-1.5048
chr	3975639	3975642	-1.6986
chr	3975642	3975643	-1.7214
chr	3975643	3975647	-1.7442
chr	3975647	3975648	-1.7328
chr	3975648	3975649	-1.7214
chr	3975649	3975654	-1.5732
chr	3975654	3975655	-1.5504
chr	3975655	3975659	-1.539
chr	3975659	3975660	-0.057
chr	3975660	3975661	-0.1254
chr	3975661	3975662	-0.114
chr	3975662	3975663	-0.1596
chr	3975663	3975664	-0.8892
chr	3975664	3975665	-0.9006
chr	3975665	3975679	-0.9462
chr	3975679	3975681	-0.9348
chr	3975681	3975684	-0.9234
chr	3975684	3975685	-0.9348
chr	3975685	3975686	-0.7524
chr	3975686	3975687	-0.8208
chr	3975687	3975688	-1.0374
chr	3975688	3975689	-1.0602
chr	3975689	3975691	-1.0716
chr	3975691	3975706	-1.0944
chr	3975706	3975707	-0.798
chr	3975707	3975708	-0.2166
chr	3975708	3975709	-0.0684
chr	3975793	3975803	-0.0114
chr	3975803	3975804	-0.0228
chr	3975804	3975808	-0.0342
chr	3975808	3975810	-0.0912
chr	3975810	3975812	-0.114
chr	3975812	3975823	-0.1254
chr	3975823	3975828	-0.114
chr	3975828	3975830	-0.0798
chr	3975830	3975832	-0.0114
chr	3975866	3975867	-0.0114
chr	3975867	3975886	-0.0228
chr	3975886	3975889	-0.0114
chr	3975913	3975918	-0.0114
chr	3975918	3975919	-0.0228
chr	3975919	3975920	-0.0342
chr	3975920	3975937	-0.0798
chr	3975937	3975941	-0.0912
chr	3975941	3975957	-0.0114
chr	3975957	3975962	-0.0228
chr	3975962	3975968	-0.0342
chr	3975968	3975978	-0.0456
chr	3975978	3975983	-0.0342
chr	3975983	3975986	-0.0228
chr	3975986	3975995	-0.0114
chr	3976005	3976007	-0.0114
chr	3976007	3976008	-0.0456
chr	3976008	3976009	-0.057
chr	3976009	3976026	-0.0798
chr	3976026	3976027	-0.0684
chr	3976027	3976028	-0.0342
chr	3976034	3976035	-0.0228
chr	3976035	3976036	-0.057
chr	3976036	3976040	-0.1368
chr	3976040	3976056	-0.1482
chr	3976056	3976057	-0.1254
chr	3976057	3976058	-0.0342
chr	3976058	3976060	-0.0228
chr	3976060	3976062	-0.0342
chr	3976062	3976063	-0.0912
chr	3976063	3976064	-0.1482
chr	3976064	3976065	-0.171
chr	3976065	3976066	-0.2052
chr	3976066	3976084	-0.2166
chr	3976084	3976085	-0.1026
chr	3976085	3976086	-0.0798
chr	3976104	3976107	-0.0114
chr	3976107	3976120	-0.0228
chr	3976120	3976128	-0.6156
chr	3976128	3976139	-0.5928
chr	3976139	3976140	-0.6042
chr	3976140	3976142	-0.627
chr	3976142	3976160	-0.0798
chr	3976160	3976161	-0.057
chr	3976161	3976162	-0.0342
chr	3976184	3976188	-0.0342
chr	3976188	3976191	-0.0456
chr	3976191	3976204	-0.057
chr	3976204	3976210	-0.0114
chr	3976233	3976234	-0.0114
chr	3976234	3976236	-0.0342
chr	3976236	3976237	-0.0798
chr	3976237	3976241	-0.0912
chr	3976241	3976244	-0.1026
chr	3976244	3976245	-0.1824
chr	3976245	3976252	-0.2052
chr	3976252	3976257	-0.2166
chr	3976257	3976258	-0.1368
chr	3976258	3976266	-0.1254
chr	3976266	3976269	-0.0228
chr	3976367	3976383	-0.0114
chr	3976383	3976387	-0.0228
chr	3976387	3976388	-0.057
chr	3976388	3976389	-0.0684
chr	3976389	3976390	-0.0912
chr	3976390	3976391	-0.114
chr	3976391	3976393	-0.1368
chr	3976393	3976410	-0.1482
chr	3976410	3976411	-0.1254
chr	3976411	3976414	-0.0228
chr	3976424	3976442	-0.0228
chr	3976442	3976446	-0.0342
chr	3976446	3976451	-0.0456
chr	3976451	3976468	-0.0228
chr	3976508	3976523	-0.0114
chr	3976523	3976529	-0.057
chr	3976529	3976544	-0.0456
chr	3976568	3976575	-0.0114
chr	3976575	3976579	-0.0228
chr	3976579	3976580	-0.057
chr	3976580	3976581	-0.0684
chr	3976581	3976592	-0.0912
chr	3976592	3976593	-0.1026
chr	3976593	3976600	-0.0912
chr	3976600	3976601	-0.0684
chr	3976601	3976602	-0.0114
chr	3976602	3976603	-0.057
chr	3976603	3976606	-0.1938
chr	3976606	3976613	-0.2052
chr	3976613	3976622	-0.1938
chr	3976651	3976652	-0.0114
chr	3976652	3976653	-0.0342
chr	3976653	3976655	-0.0456
chr	3976655	3976656	-0.0684
chr	3976656	3976657	-0.114
chr	3976657	3976661	-0.1368
chr	3976661	3976677	-0.1482
chr	3976677	3976678	-0.114
chr	3976679	3976724	-0.0114
chr	3976805	3976806	-0.0456
chr	3976806	3976808	-0.0912
chr	3976808	3976809	-0.1026
chr	3976809	3976810	-0.114
chr	3976810	3976821	-0.1254
chr	3976821	3976827	-0.114
chr	3976827	3976829	-0.0456
chr	3976829	3976831	-0.0342
chr	3976917	3976939	-0.0114
chr	3976940	3976943	-0.0114
chr	3976943	3976960	-0.1254
chr	3976960	3976964	-0.114
chr	3976967	3976969	-0.0114
chr	3976969	3976970	-0.1938
chr	3976970	3976971	-0.2166
chr	3976971	3976975	-0.2394
chr	3976975	3976977	-0.2508
chr	3976977	3976981	-0.2622
chr	3976981	3976982	-0.3078
chr	3976982	3976983	-0.3192
chr	3976983	3976991	-0.3306
chr	3976991	3976992	-0.114
chr	3976992	3976994	-0.1254
chr	3976994	3976996	-0.1026
chr	3976996	3977000	-0.0912
chr	3977000	3977003	-0.0798
chr	3977003	3977013	-0.0114
chr	3977071	3977073	-0.2394
chr	3977073	3977075	-0.2622
chr	3977075	3977076	-0.285
chr	3977076	3977077	-0.2964
chr	3977077	3977092	-0.3078
chr	3977092	3977096	-0.0684
chr	3977096	3977097	-0.057
chr	3977114	3977115	-0.0228
chr	3977115	3977116	-0.057
chr	3977116	3977117	-0.0798
chr	3977117	3977119	-0.0912
chr	3977119	3977120	-0.1596
chr	3977120	3977121	-0.3192
chr	3977121	3977122	-0.3306
chr	3977122	3977135	-0.342
chr	3977135	3977141	-0.2508
chr	3977141	3977142	-0.0342
chr	3977142	3977143	-1.4592
chr	3977143	3977144	-2.2116
chr	3977144	3977145	-2.3142
chr	3977145	3977160	-2.3256
chr	3977160	3977161	-2.3028
chr	3977161	3977163	-2.2914
chr	3977163	3977164	-0.1596
chr	3977173	3977175	-0.0114
chr	3977175	3977176	-0.0228
chr	3977176	3977177	-0.0684
chr	3977177	3977183	-0.228
chr	3977183	3977199	-0.2394
chr	3977199	3977201	-0.0114
chr	3977201	3977212	-0.0228
chr	3977212	3977213	-0.0342
chr	3977213	3977215	-0.0684
chr	3977215	3977216	-0.0912
chr	3977216	3977218	-0.114
chr	3977218	3977234	-0.1254
chr	3977234	3977236	-0.0684
chr	3977236	3977237	-0.0114
chr	3977296	3977299	-0.0228
chr	3977299	3977300	-0.0456
chr	3977300	3977301	-0.057
chr	3977301	3977302	-0.0912
chr	3977302	3977317	-0.171
chr	3977317	3977324	-0.1482
chr	3977346	3977367	-0.0114
chr	3977369	3977375	-0.0114
chr	3977375	3977379	-0.1026
chr	3977379	3977395	-0.114
chr	3977395	3977396	-0.0684
chr	3977427	3977428	-0.0114
chr	3977428	3977448	-0.0228
chr	3977448	3977460	-0.0114
chr	3977460	3977470	-0.0228
chr	3977470	3977472	-0.0342
chr	3977472	3977473	-0.0456
chr	3977473	3977474	-0.0684
chr	3977474	3977475	-0.1482
chr	3977475	3977476	-0.1596
chr	3977476	3977477	-0.1824
chr	3977477	3977478	-0.228
chr	3977478	3977479	-0.2508
chr	3977479	3977480	-0.2622
chr	3977480	3977483	-0.285
chr	3977483	3977492	-0.2964
chr	3977492	3977495	-0.285
chr	3977495	3977496	-0.2622
chr	3977496	3977501	-0.1368
chr	3977501	3977505	-0.0228
chr	3977505	3977516	-0.0114
chr	3977516	3977518	-0.0228
chr	3977518	3977519	-0.057
chr	3977519	3977520	-0.114
chr	3977520	3977521	-0.2166
chr	3977521	3977522	-0.2394
chr	3977522	3977525	-0.2622
chr	3977525	3977528	-0.2736
chr	3977528	3977529	-0.5928
chr	3977529	3977531	-0.6156
chr	3977531	3977532	-0.7068
chr	3977532	3977533	-0.8664
chr	3977533	3977534	-0.9006
chr	3977534	3977535	-0.912
chr	3977535	3977536	-0.9348
chr	3977536	3977538	-0.9234
chr	3977538	3977539	-0.9348
chr	3977539	3977540	-0.9576
chr	3977540	3977541	-0.912
chr	3977541	3977542	-0.7296
chr	3977542	3977549	-0.7182
chr	3977549	3977551	-0.6954
chr	3977551	3977553	-0.684
chr	3977553	3977554	-0.1254
chr	3977554	3977557	-0.057
chr	3977557	3977561	-0.0228
chr	3977584	3977601	-0.0114
chr	3977608	3977610	-0.0114
chr	3977610	3977629	-0.0456
chr	3977629	3977631	-0.0342
chr	3977631	3977632	-0.0456
chr	3977632	3977633	-0.057
chr	3977633	3977635	-0.1596
chr	3977635	3977641	-0.171
chr	3977641	3977642	-0.1824
chr	3977642	3977643	-0.2394
chr	3977643	3977644	-0.2622
chr	3977644	3977645	-0.5472
chr	3977645	3977646	-1.1514
chr	3977646	3977647	-1.1742
chr	3977647	3977648	-1.2084
chr	3977648	3977652	-1.2426
chr	3977652	3977654	-1.2654
chr	3977654	3977655	-1.1628
chr	3977655	3977659	-1.1742
chr	3977659	3977662	-1.1856
chr	3977662	3977663	-1.2312
chr	3977663	3977664	-1.254
chr	3977664	3977665	-1.2882
chr	3977665	3977666	-1.425
chr	3977666	3977667	-1.3452
chr	3977667	3977668	-1.1628
chr	3977668	3977669	-1.2084
chr	3977669	3977670	-1.425
chr	3977670	3977671	-1.4934
chr	3977671	3977672	-1.5048
chr	3977672	3977673	-1.5162
chr	3977673	3977687	-1.5504
chr	3977687	3977689	-0.3762
chr	3977689	3977690	-0.057
chr	3977690	3977694	-0.0342
chr	3977707	3977710	-0.0114
chr	3977710	3977711	-0.0456
chr	3977711	3977716	-0.057
chr	3977716	3977720	-0.0684
chr	3977720	3977722	-0.0798
chr	3977722	3977723	-0.114
chr	3977723	3977724	-0.1254
chr	3977724	3977725	-0.4104
chr	3977725	3977726	-0.4218
chr	3977726	3977727	-0.4332
chr	3977727	3977728	-0.4446
chr	3977728	3977729	-0.4788
chr	3977729	3977731	-0.5016
chr	3977731	3977738	-0.513
chr	3977738	3977739	-0.5016
chr	3977739	3977744	-0.4902
chr	3977744	3977745	-0.4788
chr	3977745	3977750	-0.057
chr	3977750	3977751	-0.0456
chr	3977776	3977787	-0.0114
chr	3977787	3977796	-0.0228
chr	3977796	3977797	-0.0342
chr	3977797	3977798	-0.057
chr	3977798	3977799	-0.5244
chr	3977799	3977800	-0.6384
chr	3977800	3977801	-0.6726
chr	3977801	3977802	-0.798
chr	3977802	3977803	-0.912
chr	3977803	3977804	-0.9234
chr	3977804	3977806	-0.9462
chr	3977806	3977807	-0.9576
chr	3977807	3977808	-1.0032
chr	3977808	3977809	-1.0146
chr	3977809	3977810	-1.1058
chr	3977810	3977811	-1.14
chr	3977811	3977817	-1.1514
chr	3977817	3977818	-1.14
chr	3977818	3977819	-1.1058
chr	3977819	3977820	-0.7296
chr	3977820	3977821	-0.5586
chr	3977821	3977822	-0.513
chr	3977822	3977823	-0.456
chr	3977823	3977830	-0.342
chr	3977830	3977833	-0.3306
chr	3977833	3977834	-0.2964
chr	3977834	3977835	-0.741
chr	3977835	3977839	-0.7866
chr	3977839	3977854	-0.7638
chr	3977854	3977855	-0.6726
chr	3977855	3977856	-0.1938
chr	3977856	3977857	-0.1368
chr	3977857	3977858	-0.1824
chr	3977858	3977859	-0.6498
chr	3977859	3977860	-2.451
chr	3977860	3977861	-3.1122
chr	3977861	3977862	-3.2604
chr	3977862	3977863	-3.3288
chr	3977863	3977877	-3.762
chr	3977877	3977879	-3.648
chr	3977879	3977880	-0.798
chr	3977880	3977882	-0.114
chr	3977882	3977899	-0.0912
chr	3977899	3977901	-0.0114
chr	3977912	3977934	-0.0114
chr	3977943	3977944	-0.0114
chr	3977944	3977965	-0.1254
chr	3977965	3977966	-0.0228
chr	3977980	3977981	-0.0228
chr	3977981	3977982	-0.0456
chr	3977982	3978001	-0.057
chr	3978001	3978003	-0.0456
chr	3978004	3978005	-0.0114
chr	3978005	3978023	-0.0342
chr	3978023	3978025	-0.0228
chr	3978027	3978032	-0.0114
chr	3978032	3978038	-0.0342
chr	3978038	3978040	-0.0456
chr	3978040	3978041	-0.0798
chr	3978041	3978045	-0.2622
chr	3978045	3978054	-0.2736
chr	3978054	3978061	-0.2508
chr	3978061	3978064	-0.2394
chr	3978064	3978065	-0.057
chr	3978065	3978066	-0.0684
chr	3978066	3978067	-0.3078
chr	3978067	3978068	-0.3648
chr	3978068	3978069	-0.4446
chr	3978069	3978070	-0.4674
chr	3978070	3978071	-0.513
chr	3978071	3978081	-0.5244
chr	3978081	3978082	-0.5358
chr	3978082	3978083	-0.5472
chr	3978083	3978084	-0.6042
chr	3978084	3978086	-0.6156
chr	3978086	3978087	-1.5162
chr	3978087	3978088	-4.3548
chr	3978088	3978089	-4.2978
chr	3978089	3978091	-4.3206
chr	3978091	3978093	-4.3434
chr	3978093	3978105	-4.3206
chr	3978105	3978108	-4.161
chr	3978108	3978109	-0.3762
chr	3978109	3978110	-0.0912
chr	3978110	3978111	-0.0456
chr	3978111	3978112	-0.0342
chr	3978112	3978113	-0.0228
chr	3978113	3978114	-0.0114
chr	3978137	3978157	-0.0114
chr	3978180	3978181	-0.3192
chr	3978181	3978182	-0.456
chr	3978182	3978183	-0.5244
chr	3978183	3978184	-0.5586
chr	3978184	3978185	-0.6384
chr	3978185	3978195	-0.6498
chr	3978195	3978202	-0.6612
chr	3978202	3978205	-0.114
chr	3978205	3978206	-0.1026
chr	3978206	3978212	-0.057
chr	3978212	3978215	-0.0684
chr	3978215	3978235	-0.0228
chr	3978235	3978237	-0.228
chr	3978237	3978238	-0.2736
chr	3978238	3978240	-0.2508
chr	3978240	3978241	-0.2736
chr	3978241	3978242	-0.342
chr	3978242	3978243	-0.5016
chr	3978243	3978244	-0.6612
chr	3978244	3978245	-0.7638
chr	3978245	3978246	-0.9234
chr	3978246	3978247	-1.0146
chr	3978247	3978248	-1.6188
chr	3978248	3978249	-1.7214
chr	3978249	3978253	-1.8126
chr	3978253	3978262	-1.824
chr	3978262	3978264	-1.2768
chr	3978264	3978265	-1.1172
chr	3978265	3978267	-1.0602
chr	3978267	3978268	-0.7068
chr	3978268	3978269	-0.627
chr	3978269	3978272	-0.0228
chr	3978272	3978274	-0.0342
chr	3978274	3978275	-0.684
chr	3978275	3978276	-0.7866
chr	3978276	3978277	-0.798
chr	3978277	3978279	-0.8094
chr	3978279	3978286	-0.8208
chr	3978286	3978288	-0.8322
chr	3978288	3978289	-0.8778
chr	3978289	3978290	-0.9234
chr	3978290	3978291	-1.3566
chr	3978291	3978292	-1.6644
chr	3978292	3978293	-2.1888
chr	3978293	3978294	-2.3142
chr	3978294	3978295	-2.337
chr	3978295	3978296	-2.2458
chr	3978296	3978297	-1.6416
chr	3978297	3978307	-1.6644
chr	3978307	3978312	-1.653
chr	3978312	3978313	-1.2426
chr	3978313	3978314	-0.855
chr	3978314	3978316	-0.171
chr	3978316	3978317	-0.057
chr	3978317	3978318	-0.0456
chr	3978318	3978327	-0.0228
chr	3978327	3978328	-0.0456
chr	3978328	3978329	-0.057
chr	3978329	3978335	-0.0912
chr	3978335	3978343	-0.1026
chr	3978343	3978345	-0.114
chr	3978345	3978348	-0.1254
chr	3978348	3978350	-0.0684
chr	3978350	3978351	-0.0912
chr	3978351	3978358	-0.0684
chr	3978358	3978361	-0.0456
chr	3978361	3978362	-0.0684
chr	3978362	3978363	-0.1254
chr	3978363	3978378	-0.1482
chr	3978378	3978384	-0.1026
chr	3978384	3978385	-0.0114
chr	3978406	3978409	-0.0114
chr	3978409	3978410	-0.0228
chr	3978410	3978412	-0.0342
chr	3978412	3978413	-0.0798
chr	3978413	3978417	-0.0912
chr	3978417	3978427	-0.114
chr	3978427	3978430	-0.1026
chr	3978430	3978434	-0.0912
chr	3978440	3978442	-0.0114
chr	3978442	3978444	-0.0228
chr	3978444	3978445	-0.1026
chr	3978445	3978446	-0.1254
chr	3978446	3978447	-0.1368
chr	3978447	3978465	-0.1482
chr	3978465	3978466	-0.0114
chr	3978467	3978468	-0.0114
chr	3978468	3978471	-0.0456
chr	3978471	3978488	-0.057
chr	3978488	3978492	-0.0114
chr	3978499	3978501	-0.0114
chr	3978501	3978521	-0.0228
chr	3978521	3978530	-0.0114
chr	3978539	3978542	-0.0342
chr	3978542	3978543	-0.1938
chr	3978543	3978544	-0.2394
chr	3978544	3978563	-0.3192
chr	3978563	3978564	-0.285
chr	3978564	3978565	-0.0684
chr	3978573	3978596	-0.0114
chr	3978606	3978612	-0.0228
chr	3978612	3978613	-0.0684
chr	3978613	3978617	-0.1026
chr	3978617	3978618	-0.1254
chr	3978618	3978628	-0.1368
chr	3978628	3978633	-0.114
chr	3978633	3978634	-0.1026
chr	3978634	3978640	-0.0342
chr	3978640	3978645	-0.0912
chr	3978645	3978661	-0.1026
chr	3978661	3978667	-0.0456
chr	3978667	3978668	-0.0228
chr	3978668	3978670	-0.0114
chr	3978688	3978690	-0.0114
chr	3978690	3978693	-0.1482
chr	3978693	3978694	-0.1596
chr	3978694	3978695	-0.2052
chr	3978695	3978696	-0.228
chr	3978696	3978697	-0.2508
chr	3978697	3978711	-0.2622
chr	3978711	3978712	-0.2736
chr	3978712	3978716	-0.1254
chr	3978716	3978718	-0.0342
chr	3978718	3978728	-0.0114
chr	3978731	3978744	-0.0114
chr	3978744	3978746	-0.0456
chr	3978746	3978754	-0.057
chr	3978754	3978765	-0.0456
chr	3978808	3978829	-0.0114
chr	3978839	3978840	-0.0342
chr	3978840	3978857	-0.057
chr	3978857	3978858	-0.0798
chr	3978858	3978861	-0.0912
chr	3978861	3978879	-0.0342
chr	3978893	3978912	-0.0114
chr	3978915	3978920	-0.0114
chr	3978920	3978924	-0.0228
chr	3978924	3978925	-0.1938
chr	3978925	3978928	-0.285
chr	3978928	3978933	-0.2964
chr	3978933	3978934	-0.3876
chr	3978934	3978935	-0.798
chr	3978935	3978936	-1.3908
chr	3978936	3978937	-1.4022
chr	3978937	3978938	-1.4136
chr	3978938	3978939	-1.539
chr	3978939	3978944	-1.5276
chr	3978944	3978945	-1.4364
chr	3978945	3978946	-1.3908
chr	3978946	3978954	-1.2426
chr	3978954	3978956	-1.0602
chr	3978956	3978957	-0.8094
chr	3978957	3978958	-0.798
chr	3978958	3978963	-0.0228
chr	3978990	3978991	-0.0228
chr	3978991	3978994	-0.057
chr	3978994	3978996	-0.0684
chr	3978996	3978998	-0.0798
chr	3978998	3978999	-0.1596
chr	3978999	3979000	-0.228
chr	3979000	3979001	-0.2508
chr	3979001	3979002	-1.8696
chr	3979002	3979003	-1.9608
chr	3979003	3979004	-2.4852
chr	3979004	3979005	-2.508
chr	3979005	3979006	-2.5308
chr	3979006	3979007	-2.5422
chr	3979007	3979014	-2.5536
chr	3979014	3979018	-2.565
chr	3979018	3979020	-2.5536
chr	3979020	3979021	-2.5194
chr	3979021	3979022	-2.0748
chr	3979022	3979023	-1.0944
chr	3979023	3979024	-1.2198
chr	3979024	3979025	-1.0488
chr	3979025	3979026	-1.0716
chr	3979026	3979032	-1.0602
chr	3979032	3979040	-1.0716
chr	3979040	3979041	-1.0602
chr	3979041	3979042	-1.0032
chr	3979042	3979043	-0.7638
chr	3979043	3979044	-0.7524
chr	3979044	3979045	-0.5244
chr	3979045	3979046	-0.4332
chr	3979046	3979048	-0.3762
chr	3979048	3979049	-0.3648
chr	3979058	3979059	-0.0228
chr	3979059	3979079	-0.0342
chr	3979079	3979080	-0.0228
chr	3979080	3979082	-0.0114
chr	3979168	3979191	-0.0114
chr	3979204	3979206	-0.0456
chr	3979206	3979207	-0.0684
chr	3979207	3979225	-0.0798
chr	3979225	3979226	-0.057
chr	3979226	3979227	-0.0228
chr	3979227	3979229	-0.0114
chr	3979258	3979261	-0.0228
chr	3979261	3979268	-0.0342
chr	3979268	3979282	-0.0684
chr	3979282	3979289	-0.0456
chr	3979289	3979292	-0.0114
chr	3979297	3979298	-0.0114
chr	3979298	3979299	-0.0684
chr	3979299	3979300	-0.1368
chr	3979300	3979304	-0.1596
chr	3979304	3979308	-0.1824
chr	3979308	3979319	-0.1938
chr	3979319	3979320	-0.1368
chr	3979320	3979321	-0.0684
chr	3979321	3979325	-0.0342
chr	3979325	3979327	-0.0114
chr	3979327	3979328	-0.0912
chr	3979328	3979329	-0.1368
chr	3979329	3979335	-0.1482
chr	3979335	3979348	-0.1596
chr	3979348	3979349	-0.1254
chr	3979349	3979355	-0.0456
chr	3979399	3979404	-0.0228
chr	3979404	3979407	-0.0342
chr	3979407	3979421	-0.0456
chr	3979421	3979426	-0.0228
chr	3979426	3979427	-0.0114
chr	3979430	3979431	-0.0228
chr	3979431	3979432	-0.1482
chr	3979432	3979433	-0.1938
chr	3979433	3979435	-0.2166
chr	3979435	3979436	-0.228
chr	3979436	3979437	-0.2736
chr	3979437	3979438	-0.3192
chr	3979438	3979453	-0.3306
chr	3979453	3979458	-0.0912
chr	3979458	3979459	-0.0228
chr	3979472	3979494	-0.0114
chr	3979546	3979547	-0.0228
chr	3979547	3979567	-0.0798
chr	3979567	3979568	-0.0684
chr	3979595	3979597	-0.0114
chr	3979597	3979598	-0.0684
chr	3979598	3979599	-0.2508
chr	3979599	3979600	-0.399
chr	3979600	3979601	-0.6042
chr	3979601	3979604	-0.6156
chr	3979604	3979613	-0.627
chr	3979613	3979614	-0.6384
chr	3979614	3979619	-0.627
chr	3979619	3979620	-0.5814
chr	3979620	3979621	-0.4446
chr	3979621	3979623	-0.0114
chr	3979623	3979635	-0.0342
chr	3979635	3979643	-0.0228
chr	3979697	3979699	-0.0114
chr	3979699	3979701	-0.0228
chr	3979701	3979702	-0.0684
chr	3979702	3979704	-0.2622
chr	3979704	3979710	-0.2964
chr	3979710	3979721	-0.3078
chr	3979721	3979729	-0.0228
chr	3979752	3979758	-0.0114
chr	3979758	3979771	-0.0342
chr	3979771	3979786	-0.0228
chr	3979786	3979807	-0.057
chr	3979807	3979808	-0.0456
chr	3979808	3979810	-0.0114
chr	3979810	3979830	-0.0228
chr	3979830	3979832	-0.0114
chr	3979832	3979836	-0.0228
chr	3979836	3979852	-0.0342
chr	3979852	3979854	-0.0114
chr	3979854	3979856	-0.0228
chr	3979856	3979857	-0.0456
chr	3979857	3979858	-1.1286
chr	3979858	3979859	-1.254
chr	3979859	3979860	-1.3908
chr	3979860	3979861	-1.4022
chr	3979861	3979862	-1.4136
chr	3979862	3979869	-1.425
chr	3979869	3979877	-1.4364
chr	3979877	3979879	-1.425
chr	3979879	3979880	-0.057
chr	3979880	3979881	-0.0684
chr	3979881	3979887	-0.0798
chr	3979887	3979890	-0.0912
chr	3979890	3979891	-0.1026
chr	3979891	3979893	-0.114
chr	3979893	3979894	-0.1368
chr	3979894	3979896	-0.1482
chr	3979896	3979897	-0.171
chr	3979897	3979898	-0.1824
chr	3979898	3979900	-0.2052
chr	3979900	3979902	-0.228
chr	3979902	3979903	-0.3078
chr	3979903	3979904	-0.342
chr	3979904	3979905	-0.5244
chr	3979905	3979906	-0.6156
chr	3979906	3979909	-0.627
chr	3979909	3979914	-0.6156
chr	3979914	3979915	-0.5928
chr	3979915	3979916	-0.5814
chr	3979916	3979922	-0.57
chr	3979922	3979923	-0.5586
chr	3979923	3979924	-0.285
chr	3979924	3979925	-0.1254
chr	3979925	3979928	-0.0114
chr	3979951	3979963	-0.0114
chr	3979963	3979964	-0.0228
chr	3979964	3979965	-0.057
chr	3979965	3979966	-0.0684
chr	3979966	3979969	-0.0798
chr	3979969	3979974	-0.0912
chr	3979974	3979984	-0.0798
chr	3979984	3979988	-0.0684
chr	3979988	3979989	-0.057
chr	3979989	3979990	-0.0684
chr	3979990	3979991	-0.0798
chr	3979991	3979993	-0.0912
chr	3979993	3979994	-0.1254
chr	3979994	3979995	-0.57
chr	3979995	3979996	-0.5814
chr	3979996	3979998	-0.8322
chr	3979998	3980000	-0.8436
chr	3980000	3980009	-0.855
chr	3980009	3980011	-0.8664
chr	3980011	3980012	-0.855
chr	3980012	3980015	-0.8094
chr	3980015	3980016	-0.7068
chr	3980016	3980017	-0.3192
chr	3980017	3980018	-0.3876
chr	3980018	3980019	-0.342
chr	3980019	3980020	-0.3876
chr	3980020	3980032	-0.399
chr	3980032	3980037	-0.3534
chr	3980037	3980038	-0.3306
chr	3980038	3980039	-0.1938
chr	3980045	3980051	-0.0114
chr	3980051	3980067	-0.0456
chr	3980067	3980070	-0.0342
chr	3980070	3980073	-0.0456
chr	3980073	3980075	-0.0114
chr	3980075	3980078	-0.0228
chr	3980078	3980079	-0.0342
chr	3980079	3980080	-0.057
chr	3980080	3980086	-0.0912
chr	3980086	3980087	-0.1026
chr	3980087	3980088	-0.342
chr	3980088	3980089	-0.4218
chr	3980089	3980090	-0.4446
chr	3980090	3980096	-0.456
chr	3980096	3980097	-0.4446
chr	3980097	3980099	-0.4104
chr	3980099	3980102	-0.3876
chr	3980102	3980103	-0.3762
chr	3980103	3980104	-0.399
chr	3980104	3980106	-0.4104
chr	3980106	3980108	-0.4218
chr	3980108	3980109	-0.4788
chr	3980109	3980110	-0.171
chr	3980110	3980111	-0.2736
chr	3980111	3980113	-0.2622
chr	3980113	3980116	-0.3078
chr	3980116	3980125	-0.3306
chr	3980125	3980132	-0.2964
chr	3980132	3980135	-0.0798
chr	3980135	3980136	-0.0114
chr	3980214	3980217	-0.0114
chr	3980217	3980219	-0.1026
chr	3980219	3980220	-0.399
chr	3980220	3980221	-0.4218
chr	3980221	3980239	-0.4446
chr	3980239	3980242	-0.057
chr	3980242	3980246	-0.0114
chr	3980259	3980281	-0.0114
chr	3980349	3980350	-0.1026
chr	3980350	3980370	-0.1368
chr	3980370	3980371	-0.0912
chr	3980402	3980413	-0.0114
chr	3980413	3980422	-0.0228
chr	3980422	3980429	-0.0114
chr	3980429	3980433	-0.0342
chr	3980433	3980435	-0.1026
chr	3980435	3980449	-0.0912
chr	3980449	3980450	-0.1026
chr	3980450	3980451	-0.114
chr	3980451	3980452	-0.0798
chr	3980452	3980453	-0.057
chr	3980453	3980471	-0.0684
chr	3980471	3980472	-0.0342
chr	3980472	3980474	-0.0114
chr	3980477	3980478	-0.0342
chr	3980478	3980485	-0.057
chr	3980485	3980499	-0.114
chr	3980499	3980506	-0.057
chr	3980506	3980507	-0.0114
chr	3980536	3980538	-0.0114
chr	3980538	3980541	-0.0228
chr	3980541	3980557	-0.0342
chr	3980557	3980560	-0.0228
chr	3980562	3980582	-0.0228
chr	3980588	3980610	-0.0114
chr	3980623	3980625	-0.0798
chr	3980625	3980628	-0.0912
chr	3980628	3980644	-0.1026
chr	3980644	3980645	-0.0684
chr	3980645	3980651	-0.0114
chr	3980688	3980692	-0.0114
chr	3980692	3980695	-0.0228
chr	3980695	3980696	-0.0798
chr	3980696	3980698	-0.1482
chr	3980698	3980699	-0.1596
chr	3980699	3980717	-0.171
chr	3980717	3980718	-0.1482
chr	3980718	3980723	-0.114
chr	3980723	3980724	-0.1026
chr	3980724	3980725	-0.0456
chr	3980725	3980726	-0.0114
chr	3980753	3980754	-0.0228
chr	3980754	3980755	-0.114
chr	3980755	3980756	-0.1368
chr	3980756	3980757	-0.1482
chr	3980757	3980758	-0.6156
chr	3980758	3980759	-1.7898
chr	3980759	3980760	-2.0178
chr	3980760	3980762	-2.0406
chr	3980762	3980763	-2.1318
chr	3980763	3980774	-2.166
chr	3980774	3980775	-2.1432
chr	3980775	3980776	-1.5276
chr	3980776	3980778	-1.5162
chr	3980778	3980779	-1.5048
chr	3980779	3980780	-1.4934
chr	3980781	3980786	-0.0114
chr	3980786	3980787	-0.0456
chr	3980787	3980788	-0.1026
chr	3980788	3980789	-0.1254
chr	3980789	3980791	-0.1596
chr	3980791	3980793	-0.1938
chr	3980793	3980797	-0.2736
chr	3980797	3980808	-0.285
chr	3980808	3980809	-0.2394
chr	3980809	3980810	-0.1824
chr	3980810	3980811	-0.2394
chr	3980811	3980812	-0.228
chr	3980812	3980813	-0.2964
chr	3980813	3980814	-0.912
chr	3980814	3980815	-0.9462
chr	3980815	3980816	-1.0716
chr	3980816	3980817	-1.083
chr	3980817	3980834	-1.197
chr	3980834	3980835	-0.1938
chr	3980835	3980836	-0.057
chr	3980836	3980837	-0.0228
chr	3980961	3980962	-0.0228
chr	3980962	3980963	-0.1254
chr	3980963	3980967	-0.171
chr	3980967	3980983	-0.1824
chr	3980983	3980987	-0.0114
chr	3980987	3980988	-0.0228
chr	3980988	3981008	-0.0114
chr	3981012	3981036	-0.0114
chr	3981082	3981098	-0.0114
chr	3981107	3981108	-0.0228
chr	3981108	3981109	-0.0342
chr	3981109	3981112	-0.0684
chr	3981112	3981127	-0.0798
chr	3981127	3981129	-0.057
chr	3981129	3981134	-0.0456
chr	3981184	3981209	-0.0114
chr	3981247	3981253	-0.0114
chr	3981253	3981257	-0.0228
chr	3981257	3981259	-0.0456
chr	3981259	3981264	-0.057
chr	3981264	3981275	-0.0684
chr	3981275	3981280	-0.057
chr	3981290	3981296	-0.0114
chr	3981296	3981297	-0.0228
chr	3981297	3981300	-0.057
chr	3981300	3981318	-0.0684
chr	3981318	3981322	-0.0114
chr	3981358	3981359	-0.0342
chr	3981359	3981379	-0.0456
chr	3981404	3981405	-0.0228
chr	3981405	3981406	-0.0342
chr	3981406	3981425	-0.0684
chr	3981425	3981426	-0.1824
chr	3981426	3981427	-0.1938
chr	3981427	3981435	-0.1254
chr	3981435	3981447	-0.1368
chr	3981447	3981452	-0.0342
chr	3981452	3981458	-0.0114
chr	3981499	3981505	-0.0114
chr	3981505	3981508	-0.0228
chr	3981508	3981520	-0.0342
chr	3981520	3981530	-0.0228
chr	3981538	3981558	-0.0114
chr	3981576	3981578	-0.0114
chr	3981578	3981579	-0.0912
chr	3981579	3981580	-0.285
chr	3981580	3981582	-0.2964
chr	3981582	3981598	-0.3306
chr	3981598	3981600	-0.3192
chr	3981600	3981601	-0.0456
chr	3981601	3981602	-0.0684
chr	3981602	3981603	-0.057
chr	3981603	3981605	-0.0342
chr	3981605	3981622	-0.0228
chr	3981633	3981634	-0.0114
chr	3981634	3981636	-0.0228
chr	3981636	3981642	-0.0342
chr	3981642	3981662	-0.0456
chr	3981719	3981725	-0.0114
chr	3981725	3981729	-0.0228
chr	3981729	3981750	-0.0342
chr	3981780	3981781	-0.0114
chr	3981781	3981783	-0.0228
chr	3981783	3981793	-0.0456
chr	3981793	3981806	-0.0684
chr	3981806	3981810	-0.0228
chr	3981810	3981811	-0.0342
chr	3981811	3981812	-0.2394
chr	3981812	3981813	-0.2622
chr	3981813	3981814	-0.2736
chr	3981814	3981816	-0.2964
chr	3981816	3981821	-0.3078
chr	3981821	3981822	-0.3534
chr	3981822	3981823	-0.399
chr	3981823	3981824	-0.4788
chr	3981824	3981827	-0.4902
chr	3981827	3981833	-0.513
chr	3981833	3981841	-0.2166
chr	3981841	3981842	-0.2052
chr	3981842	3981843	-0.1254
chr	3981843	3981844	-0.1482
chr	3981844	3981858	-0.114
chr	3981858	3981864	-0.057
chr	3981864	3981867	-0.0114
chr	3981902	3981918	-0.0114
chr	3981967	3981976	-0.0114
chr	3981976	3981977	-0.0228
chr	3981977	3981978	-0.057
chr	3981978	3981979	-0.0684
chr	3981979	3981981	-0.0798
chr	3981981	3981987	-0.0912
chr	3981987	3981997	-0.1026
chr	3981997	3981998	-0.0684
chr	3981998	3982001	-0.057
chr	3982001	3982003	-0.0456
chr	3982003	3982008	-0.0114
chr	3982015	3982026	-0.0114
chr	3982026	3982037	-0.0456
chr	3982037	3982046	-0.0342
chr	3982046	3982047	-0.0456
chr	3982047	3982048	-0.0684
chr	3982048	3982050	-0.0456
chr	3982050	3982051	-0.3648
chr	3982051	3982052	-0.399
chr	3982052	3982053	-0.4104
chr	3982053	3982054	-0.4218
chr	3982054	3982055	-0.456
chr	3982055	3982068	-0.4902
chr	3982068	3982072	-0.456
chr	3982072	3982075	-0.0342
chr	3982084	3982086	-0.0228
chr	3982086	3982088	-0.114
chr	3982088	3982089	-0.7752
chr	3982089	3982090	-0.798
chr	3982090	3982092	-0.8208
chr	3982092	3982104	-0.8436
chr	3982104	3982108	-0.855
chr	3982108	3982110	-0.6954
chr	3982110	3982123	-0.1596
chr	3982123	3982124	-0.1482
chr	3982124	3982131	-0.1596
chr	3982238	3982256	-0.0114
chr	3982325	3982330	-0.0114
chr	3982330	3982348	-0.0342
chr	3982348	3982350	-0.0456
chr	3982350	3982358	-0.0114
chr	3982358	3982361	-0.0342
chr	3982361	3982362	-0.0456
chr	3982362	3982373	-0.0912
chr	3982373	3982379	-0.0798
chr	3982379	3982383	-0.057
chr	3982386	3982387	-0.0228
chr	3982387	3982389	-0.0456
chr	3982389	3982407	-0.057
chr	3982407	3982408	-0.0456
chr	3982456	3982462	-0.0114
chr	3982462	3982470	-0.0228
chr	3982470	3982477	-0.0342
chr	3982477	3982481	-0.0228
chr	3982481	3982493	-0.0114
chr	3982508	3982518	-0.0114
chr	3982518	3982533	-0.0342
chr	3982533	3982542	-0.0228
chr	3982542	3982543	-0.1254
chr	3982543	3982544	-0.1368
chr	3982544	3982553	-0.1482
chr	3982553	3982564	-0.1254
chr	3982564	3982565	-0.0684
chr	3982587	3982614	-0.0114
chr	3982624	3982631	-0.0114
chr	3982631	3982648	-0.0228
chr	3982652	3982653	-0.0228
chr	3982653	3982654	-0.0342
chr	3982654	3982655	-0.057
chr	3982655	3982660	-0.0798
chr	3982660	3982673	-0.0912
chr	3982673	3982675	-0.0798
chr	3982675	3982677	-0.0228
chr	3982677	3982680	-0.0114
chr	3982780	3982781	-0.0114
chr	3982781	3982802	-0.0228
chr	3982909	3982924	-0.0114
chr	3982924	3982928	-0.0228
chr	3982928	3982929	-0.0342
chr	3982929	3982931	-0.0456
chr	3982931	3982936	-0.057
chr	3982936	3982939	-0.0684
chr	3982939	3982952	-0.0798
chr	3982952	3982957	-0.057
chr	3982957	3982959	-0.0456
chr	3982959	3982961	-0.0342
chr	3982961	3982963	-0.0228
chr	3983045	3983048	-0.2394
chr	3983048	3983064	-0.2508
chr	3983064	3983066	-0.3534
chr	3983066	3983067	-0.3762
chr	3983067	3983068	-0.1368
chr	3983068	3983070	-0.1482
chr	3983070	3983089	-0.1368
chr	3983116	3983138	-0.0114
chr	3983156	3983180	-0.0114
chr	3983258	3983260	-0.0114
chr	3983260	3983272	-0.0228
chr	3983272	3983279	-0.0342
chr	3983279	3983281	-0.0228
chr	3983281	3983300	-0.0114
chr	3983326	3983331	-0.0114
chr	3983331	3983332	-0.0228
chr	3983332	3983334	-0.057
chr	3983334	3983348	-0.0684
chr	3983348	3983354	-0.057
chr	3983483	3983508	-0.0114
chr	3983594	3983595	-0.0114
chr	3983595	3983596	-0.0342
chr	3983596	3983597	-0.0456
chr	3983597	3983618	-0.0684
chr	3983650	3983652	-0.0228
chr	3983652	3983662	-0.057
chr	3983662	3983672	-0.0684
chr	3983672	3983674	-0.0228
chr	3983674	3983683	-0.0114
chr	3983696	3983697	-0.0114
chr	3983697	3983700	-0.0342
chr	3983700	3983719	-0.0456
chr	3983719	3983720	-0.0342
chr	3983720	3983724	-0.0228
chr	3983724	3983725	-0.0342
chr	3983725	3983746	-0.0114
chr	3983823	3983825	-0.0228
chr	3983825	3983826	-0.0456
chr	3983826	3983828	-0.0798
chr	3983828	3983838	-0.0912
chr	3983838	3983844	-0.1026
chr	3983844	3983846	-0.057
chr	3983846	3983852	-0.0114
chr	3983922	3983923	-0.057
chr	3983923	3983924	-0.0684
chr	3983924	3983929	-0.0798
chr	3983929	3983946	-0.1254
chr	3983946	3983948	-0.1368
chr	3983948	3983949	-0.1824
chr	3983949	3983950	-0.2052
chr	3983950	3983951	-0.2166
chr	3983951	3983964	-0.228
chr	3983964	3983965	-0.2166
chr	3983965	3983966	-0.1482
chr	3983966	3983967	-0.1938
chr	3983967	3983968	-0.2052
chr	3983968	3983971	-0.2166
chr	3983971	3983973	-0.1026
chr	3983973	3983974	-0.114
chr	3983974	3983975	-0.6156
chr	3983975	3983976	-0.7068
chr	3983976	3983979	-0.741
chr	3983979	3983987	-0.7638
chr	3983987	3983993	-0.7068
chr	3983993	3983996	-0.6954
chr	3983996	3983997	-0.0228
chr	3983997	3983999	-0.0114
chr	3984054	3984075	-0.0114
chr	3984175	3984183	-0.0114
chr	3984183	3984186	-0.0228
chr	3984186	3984187	-0.114
chr	3984187	3984188	-0.9804
chr	3984188	3984189	-1.2996
chr	3984189	3984190	-1.4934
chr	3984190	3984191	-1.5162
chr	3984191	3984208	-1.5276
chr	3984208	3984209	-0.2052
chr	3984209	3984213	-0.0228
chr	3984318	3984340	-0.0114
chr	3984484	3984503	-0.0114
chr	3984503	3984504	-0.0228
chr	3984504	3984505	-0.0798
chr	3984505	3984519	-0.0912
chr	3984519	3984520	-0.0798
chr	3984520	3984522	-0.0912
chr	3984522	3984523	-0.0798
chr	3984523	3984524	-0.1254
chr	3984524	3984525	-0.1482
chr	3984525	3984529	-0.1596
chr	3984529	3984532	-0.171
chr	3984532	3984535	-0.1938
chr	3984535	3984544	-0.2052
chr	3984544	3984545	-0.1938
chr	3984545	3984554	-0.0456
chr	3984554	3984556	-0.0114
chr	3984556	3984558	-0.0228
chr	3984558	3984560	-0.0798
chr	3984560	3984563	-0.0912
chr	3984563	3984565	-0.0798
chr	3984565	3984567	-0.1026
chr	3984567	3984576	-0.114
chr	3984576	3984577	-0.1026
chr	3984577	3984579	-0.0684
chr	3984579	3984582	-0.057
chr	3984582	3984587	-0.0456
chr	3984587	3984590	-0.0114
chr	3984634	3984639	-0.0684
chr	3984639	3984652	-0.0798
chr	3984652	3984654	-0.0114
chr	3984654	3984656	-0.1596
chr	3984656	3984658	-0.1482
chr	3984658	3984660	-0.1596
chr	3984660	3984662	-0.171
chr	3984662	3984663	-0.1938
chr	3984663	3984664	-0.3192
chr	3984664	3984665	-0.3306
chr	3984665	3984666	-0.342
chr	3984666	3984667	-0.4218
chr	3984667	3984668	-0.4902
chr	3984668	3984669	-0.7638
chr	3984669	3984670	-1.4706
chr	3984670	3984671	-1.596
chr	3984671	3984672	-1.482
chr	3984672	3984673	-1.5276
chr	3984673	3984674	-1.6188
chr	3984674	3984675	-1.6416
chr	3984675	3984677	-1.6986
chr	3984677	3984678	-1.71
chr	3984678	3984681	-1.7214
chr	3984681	3984682	-1.824
chr	3984682	3984683	-2.0292
chr	3984683	3984686	-2.0406
chr	3984686	3984688	-2.052
chr	3984688	3984690	-2.0748
chr	3984690	3984692	-0.7296
chr	3984692	3984693	-0.6042
chr	3984693	3984694	-0.5814
chr	3984694	3984695	-0.5358
chr	3984695	3984698	-0.5472
chr	3984698	3984700	-0.5016
chr	3984700	3984701	-0.4674
chr	3984701	3984702	-0.456
chr	3984702	3984703	-0.4446
chr	3984703	3984704	-0.228
chr	3984704	3984708	-0.2052
chr	3984708	3984709	-0.228
chr	3984709	3984710	-0.2622
chr	3984710	3984711	-0.1938
chr	3984711	3984712	-0.1482
chr	3984712	3984725	-0.114
chr	3984725	3984732	-0.0114
chr	3984767	3984768	-0.0114
chr	3984768	3984784	-0.0228
chr	3984784	3984788	-0.1824
chr	3984788	3984789	-0.1938
chr	3984789	3984790	-0.171
chr	3984790	3984791	-0.2166
chr	3984791	3984792	-0.3306
chr	3984792	3984793	-0.4104
chr	3984793	3984794	-0.5472
chr	3984794	3984795	-0.6042
chr	3984795	3984796	-0.6156
chr	3984796	3984799	-0.627
chr	3984799	3984806	-0.6498
chr	3984806	3984811	-0.4902
chr	3984811	3984812	-0.4788
chr	3984812	3984813	-0.1824
chr	3984813	3984814	-0.171
chr	3984814	3984817	-0.1824
chr	3984817	3984818	-0.1254
chr	3984818	3984819	-0.114
chr	3984819	3984820	-0.1254
chr	3984820	3984821	-0.1596
chr	3984821	3984828	-0.2166
chr	3984828	3984832	-0.228
chr	3984832	3984837	-0.2166
chr	3984837	3984839	-0.2052
chr	3984839	3984840	-0.2166
chr	3984840	3984842	-0.1026
chr	3984842	3984850	-0.0912
chr	3984850	3984851	-0.114
chr	3984851	3984852	-0.5586
chr	3984852	3984857	-0.5928
chr	3984857	3984860	-0.627
chr	3984860	3984861	-0.5586
chr	3984861	3984872	-0.5472
chr	3984872	3984873	-0.1938
chr	3984873	3984877	-0.057
chr	3984877	3984878	-0.0456
chr	3984878	3984879	-0.0228
chr	3984879	3984880	-0.0114
chr	3984888	3984890	-0.0114
chr	3984890	3984891	-0.0912
chr	3984891	3984895	-0.114
chr	3984895	3984896	-0.1368
chr	3984896	3984909	-0.1482
chr	3984909	3984911	-0.114
chr	3984911	3984912	-0.0684
chr	3984912	3984915	-0.0342
chr	3984915	3984917	-0.0228
chr	3984917	3984918	-0.0114
chr	3984941	3984942	-0.0456
chr	3984942	3984943	-0.855
chr	3984943	3984962	-1.026
chr	3984962	3984963	-1.0032
chr	3984963	3984964	-0.228
chr	3984990	3984991	-0.0114
chr	3984991	3984997	-0.0456
chr	3984997	3985000	-0.0798
chr	3985000	3985007	-0.0912
chr	3985007	3985009	-0.1026
chr	3985009	3985010	-0.1482
chr	3985010	3985011	-0.1596
chr	3985011	3985014	-0.1482
chr	3985014	3985018	-0.1254
chr	3985018	3985019	-0.0912
chr	3985019	3985030	-0.1254
chr	3985030	3985033	-0.0684
chr	3985033	3985046	-0.0342
chr	3985087	3985097	-0.0114
chr	3985097	3985098	-0.0228
chr	3985098	3985103	-0.0342
chr	3985103	3985116	-0.0228
chr	3985116	3985118	-0.0342
chr	3985118	3985133	-0.0114
chr	3985141	3985142	-0.0114
chr	3985142	3985159	-0.0228
chr	3985159	3985161	-0.0456
chr	3985161	3985165	-0.057
chr	3985165	3985172	-0.0342
chr	3985172	3985173	-0.0456
chr	3985173	3985174	-0.057
chr	3985174	3985176	-0.1482
chr	3985176	3985178	-0.171
chr	3985178	3985181	-0.1938
chr	3985181	3985182	-0.1596
chr	3985182	3985195	-0.1938
chr	3985195	3985196	-0.1368
chr	3985196	3985197	-0.1254
chr	3985197	3985203	-0.0684
chr	3985203	3985204	-0.0798
chr	3985204	3985217	-0.0228
chr	3985217	3985231	-0.0114
chr	3985246	3985268	-0.0114
chr	3985284	3985285	-0.057
chr	3985285	3985286	-0.0798
chr	3985286	3985290	-0.0912
chr	3985290	3985291	-0.1026
chr	3985291	3985293	-0.114
chr	3985293	3985295	-0.1254
chr	3985295	3985296	-0.1482
chr	3985296	3985300	-0.1938
chr	3985300	3985301	-0.2052
chr	3985301	3985305	-0.2964
chr	3985305	3985307	-0.2736
chr	3985307	3985308	-0.2394
chr	3985308	3985309	-0.399
chr	3985309	3985310	-0.4218
chr	3985310	3985311	-1.2312
chr	3985311	3985313	-1.2768
chr	3985313	3985315	-1.2426
chr	3985315	3985316	-1.2312
chr	3985316	3985317	-1.2426
chr	3985317	3985322	-1.1742
chr	3985322	3985327	-1.0716
chr	3985327	3985330	-1.083
chr	3985330	3985331	-1.0716
chr	3985331	3985332	-1.0374
chr	3985332	3985333	-1.0488
chr	3985333	3985334	-0.0798
chr	3985334	3985336	-0.1026
chr	3985336	3985338	-0.1482
chr	3985338	3985339	-0.1824
chr	3985339	3985340	-0.4674
chr	3985340	3985341	-1.6986
chr	3985341	3985342	-1.767
chr	3985342	3985343	-1.9722
chr	3985343	3985344	-2.3142
chr	3985344	3985345	-2.8956
chr	3985345	3985346	-2.9412
chr	3985346	3985348	-3.2148
chr	3985348	3985349	-3.2376
chr	3985349	3985356	-3.249
chr	3985356	3985358	-3.2376
chr	3985358	3985361	-3.2262
chr	3985361	3985362	-1.5048
chr	3985362	3985363	-1.482
chr	3985363	3985364	-1.3566
chr	3985364	3985365	-0.3306
chr	3985365	3985366	-0.1254
chr	3985366	3985367	-0.0912
chr	3985367	3985371	-0.1026
chr	3985371	3985375	-0.0114
chr	3985375	3985376	-0.0228
chr	3985376	3985377	-0.0456
chr	3985377	3985380	-0.057
chr	3985380	3985391	-0.0684
chr	3985391	3985397	-0.057
chr	3985397	3985398	-0.0114
chr	3985399	3985400	-0.0114
chr	3985400	3985401	-0.0342
chr	3985401	3985402	-0.0684
chr	3985402	3985403	-0.1824
chr	3985403	3985404	-0.513
chr	3985404	3985405	-0.6042
chr	3985405	3985406	-0.6612
chr	3985406	3985408	-1.425
chr	3985408	3985410	-1.4364
chr	3985410	3985416	-1.4592
chr	3985416	3985417	-1.5048
chr	3985417	3985418	-6.6006
chr	3985418	3985419	-7.41
chr	3985419	3985421	-7.5354
chr	3985421	3985423	-7.5582
chr	3985423	3985424	-7.2846
chr	3985424	3985425	-7.2504
chr	3985425	3985426	-7.239
chr	3985426	3985427	-7.2162
chr	3985427	3985428	-6.3954
chr	3985428	3985429	-6.384
chr	3985429	3985436	-6.2586
chr	3985436	3985437	-6.2472
chr	3985437	3985438	-6.0306
chr	3985438	3985439	-5.8596
chr	3985439	3985441	-0.1596
chr	3985441	3985443	-0.1482
chr	3985443	3985444	-0.3078
chr	3985444	3985445	-0.8208
chr	3985445	3985446	-0.9462
chr	3985446	3985447	-1.0146
chr	3985447	3985448	-1.026
chr	3985448	3985449	-1.1058
chr	3985449	3985450	-1.197
chr	3985450	3985451	-1.2198
chr	3985451	3985452	-1.2426
chr	3985452	3985453	-1.2768
chr	3985453	3985454	-1.311
chr	3985454	3985455	-1.2654
chr	3985455	3985456	-1.2882
chr	3985456	3985458	-1.3224
chr	3985458	3985461	-1.3338
chr	3985461	3985462	-1.3794
chr	3985462	3985463	-1.3908
chr	3985463	3985466	-1.3794
chr	3985466	3985469	-0.6498
chr	3985469	3985470	-0.3192
chr	3985470	3985471	-0.2736
chr	3985471	3985475	-0.2508
chr	3985475	3985480	-0.1254
chr	3985480	3985481	-0.0912
chr	3985481	3985482	-0.0342
chr	3985482	3985483	-0.1026
chr	3985483	3985484	-0.1596
chr	3985484	3985485	-0.2052
chr	3985485	3985486	-0.228
chr	3985486	3985488	-0.2394
chr	3985488	3985489	-0.2508
chr	3985489	3985490	-0.2394
chr	3985490	3985502	-0.2508
chr	3985502	3985503	-0.2394
chr	3985503	3985505	-0.2166
chr	3985505	3985507	-0.0684
chr	3985507	3985514	-0.0228
chr	3985514	3985515	-0.057
chr	3985515	3985516	-0.0684
chr	3985516	3985517	-0.171
chr	3985517	3985519	-0.2052
chr	3985519	3985524	-0.2964
chr	3985524	3985529	-0.3078
chr	3985529	3985535	-0.3192
chr	3985535	3985538	-0.2964
chr	3985538	3985540	-0.171
chr	3985540	3985541	-0.0342
chr	3985541	3985545	-0.0114
chr	3985545	3985550	-0.0228
chr	3985550	3985553	-0.0114
chr	3985553	3985554	-0.0342
chr	3985554	3985555	-0.057
chr	3985555	3985574	-0.0684
chr	3985574	3985577	-0.0456
chr	3985577	3985581	-0.0114
chr	3985595	3985600	-0.0114
chr	3985600	3985601	-0.0228
chr	3985601	3985602	-0.057
chr	3985602	3985603	-0.0684
chr	3985603	3985604	-0.1482
chr	3985604	3985610	-0.1596
chr	3985610	3985616	-0.171
chr	3985616	3985625	-0.1596
chr	3985625	3985626	-0.1254
chr	3985641	3985642	-0.0114
chr	3985642	3985644	-0.0228
chr	3985644	3985645	-0.1368
chr	3985645	3985646	-0.1824
chr	3985646	3985647	-0.2394
chr	3985647	3985648	-0.3078
chr	3985648	3985649	-0.3534
chr	3985649	3985650	-0.684
chr	3985650	3985651	-0.6954
chr	3985651	3985652	-1.6872
chr	3985652	3985653	-1.8354
chr	3985653	3985667	-1.9608
chr	3985667	3985669	-1.9722
chr	3985669	3985671	-0.969
chr	3985671	3985672	-0.9462
chr	3985672	3985673	-0.7182
chr	3985673	3985674	-0.0798
chr	3985674	3985675	-0.057
chr	3985675	3985683	-0.0228
chr	3985683	3985687	-0.057
chr	3985687	3985689	-0.1254
chr	3985689	3985690	-0.1482
chr	3985690	3985697	-0.1824
chr	3985697	3985699	-0.2052
chr	3985699	3985702	-0.2166
chr	3985702	3985703	-0.228
chr	3985703	3985704	-0.2622
chr	3985704	3985705	-0.2394
chr	3985705	3985706	-0.1938
chr	3985706	3985709	-0.285
chr	3985709	3985711	-0.2736
chr	3985711	3985718	-0.2166
chr	3985718	3985725	-0.1824
chr	3985725	3985728	-0.1482
chr	3985728	3985730	-0.0228
chr	3985730	3985734	-0.0114
chr	3985771	3985772	-0.0228
chr	3985772	3985773	-0.0456
chr	3985773	3985774	-0.114
chr	3985774	3985793	-0.1368
chr	3985818	3985821	-0.0228
chr	3985821	3985822	-0.0342
chr	3985822	3985823	-0.171
chr	3985823	3985824	-1.3338
chr	3985824	3985825	-2.1546
chr	3985825	3985827	-2.3484
chr	3985827	3985828	-2.4282
chr	3985828	3985829	-2.4396
chr	3985829	3985831	-2.451
chr	3985831	3985832	-2.4624
chr	3985832	3985834	-2.4738
chr	3985834	3985835	-2.4852
chr	3985835	3985837	-2.5422
chr	3985837	3985841	-2.565
chr	3985841	3985843	-2.736
chr	3985843	3985844	-2.7474
chr	3985844	3985845	-1.2882
chr	3985845	3985847	-0.57
chr	3985847	3985848	-0.5586
chr	3985848	3985849	-0.5472
chr	3985849	3985851	-0.6042
chr	3985851	3985854	-0.6726
chr	3985854	3985856	-0.684
chr	3985856	3985857	-0.798
chr	3985857	3985858	-1.3224
chr	3985858	3985861	-1.3338
chr	3985861	3985862	-1.3452
chr	3985862	3985863	-1.3566
chr	3985863	3985865	-1.3452
chr	3985865	3985866	-1.3338
chr	3985866	3985870	-0.9348
chr	3985870	3985871	-0.9234
chr	3985871	3985872	-0.855
chr	3985872	3985878	-0.7638
chr	3985878	3985884	-0.0228
chr	3985905	3985906	-0.0684
chr	3985906	3985907	-0.0798
chr	3985907	3985908	-0.0912
chr	3985908	3985910	-0.1026
chr	3985910	3985913	-0.114
chr	3985913	3985915	-0.6042
chr	3985915	3985917	-0.8208
chr	3985917	3985918	-0.8778
chr	3985918	3985929	-0.8892
chr	3985929	3985930	-0.9804
chr	3985930	3985931	-0.8892
chr	3985931	3985933	-0.8664
chr	3985933	3985934	-0.9006
chr	3985934	3985935	-0.6726
chr	3985935	3985936	-0.6612
chr	3985936	3985937	-0.4218
chr	3985937	3985939	-0.4104
chr	3985939	3985941	-0.3876
chr	3985941	3985942	-0.5814
chr	3985942	3985944	-0.7866
chr	3985944	3985946	-0.9576
chr	3985946	3985950	-0.969
chr	3985950	3985955	-0.9576
chr	3985955	3985956	-0.8892
chr	3985956	3985957	-0.7296
chr	3985957	3985958	-0.7182
chr	3985958	3985959	-0.6726
chr	3985959	3985960	-0.6612
chr	3985960	3985961	-0.6498
chr	3985961	3985962	-0.5586
chr	3985962	3985963	-0.4788
chr	3985963	3985964	-0.2508
chr	3985964	3985965	-0.228
chr	3985965	3985966	-0.2394
chr	3985966	3985967	-0.2052
chr	3985967	3985968	-0.3876
chr	3985968	3985969	-0.513
chr	3985969	3985970	-0.4674
chr	3985970	3985971	-6.6804
chr	3985971	3985972	-7.5126
chr	3985972	3985973	-9.7128
chr	3985973	3985974	-9.7242
chr	3985974	3985975	-9.7926
chr	3985975	3985987	-9.8838
chr	3985987	3985989	-9.8724
chr	3985989	3985990	-9.861
chr	3985990	3985991	-9.8382
chr	3985991	3985992	-0.2052
chr	3985992	3985996	-0.0342
chr	3986022	3986042	-0.0456
chr	3986083	3986087	-0.0114
chr	3986087	3986095	-0.0228
chr	3986095	3986101	-0.0342
chr	3986101	3986102	-0.057
chr	3986102	3986107	-0.0684
chr	3986107	3986113	-0.0456
chr	3986113	3986116	-0.0684
chr	3986116	3986117	-0.0912
chr	3986117	3986119	-0.1026
chr	3986119	3986128	-0.114
chr	3986128	3986130	-0.0912
chr	3986130	3986134	-0.1026
chr	3986134	3986135	-0.114
chr	3986135	3986137	-0.1026
chr	3986137	3986138	-0.0798
chr	3986138	3986139	-0.0684
chr	3986139	3986141	-0.0798
chr	3986141	3986143	-0.0912
chr	3986143	3986156	-0.1026
chr	3986156	3986158	-0.1254
chr	3986158	3986159	-0.1026
chr	3986159	3986162	-0.1254
chr	3986162	3986163	-0.1368
chr	3986163	3986179	-0.114
chr	3986179	3986180	-0.0912
chr	3986180	3986181	-0.057
chr	3986185	3986191	-0.0114
chr	3986191	3986192	-0.0228
chr	3986192	3986193	-0.0456
chr	3986193	3986194	-0.0684
chr	3986194	3986195	-0.0798
chr	3986195	3986196	-0.57
chr	3986196	3986197	-0.7866
chr	3986197	3986198	-0.8208
chr	3986198	3986199	-0.8892
chr	3986199	3986200	-0.9006
chr	3986200	3986208	-0.9348
chr	3986208	3986210	-0.9462
chr	3986210	3986212	-0.9348
chr	3986212	3986214	-0.912
chr	3986214	3986215	-0.8436
chr	3986215	3986216	-0.5358
chr	3986216	3986217	-0.1254
chr	3986217	3986220	-0.1368
chr	3986220	3986232	-0.1254
chr	3986232	3986236	-0.0912
chr	3986236	3986237	-0.0684
chr	3986237	3986243	-0.0114
chr	3986245	3986246	-0.0114
chr	3986246	3986269	-0.0228
chr	3986269	3986270	-0.0114
chr	3986277	3986279	-0.0114
chr	3986279	3986280	-0.741
chr	3986280	3986281	-0.9918
chr	3986281	3986282	-1.0488
chr	3986282	3986283	-1.0716
chr	3986283	3986284	-1.1058
chr	3986284	3986285	-1.2198
chr	3986285	3986290	-1.2312
chr	3986290	3986292	-1.254
chr	3986292	3986293	-1.2654
chr	3986293	3986296	-1.2768
chr	3986296	3986298	-1.2882
chr	3986298	3986299	-1.2426
chr	3986299	3986300	-1.2198
chr	3986300	3986301	-1.1628
chr	3986301	3986311	-0.0684
chr	3986311	3986317	-0.0228
chr	3986317	3986318	-0.0114
chr	3986350	3986351	-0.0114
chr	3986351	3986354	-0.0228
chr	3986354	3986356	-0.0342
chr	3986356	3986368	-0.0456
chr	3986368	3986379	-0.0228
chr	3986397	3986403	-0.0228
chr	3986403	3986404	-0.171
chr	3986404	3986405	-0.2622
chr	3986405	3986406	-0.2964
chr	3986406	3986422	-0.3192
chr	3986422	3986425	-0.3306
chr	3986425	3986427	-0.0342
chr	3986427	3986445	-0.0114
chr	3986471	3986491	-0.0114
chr	3986491	3986497	-0.0228
chr	3986497	3986511	-0.0114
chr	3986533	3986535	-0.0114
chr	3986535	3986552	-0.0228
chr	3986552	3986557	-0.0456
chr	3986557	3986569	-0.0228
chr	3986569	3986571	-0.0456
chr	3986571	3986572	-0.0684
chr	3986572	3986573	-0.0912
chr	3986573	3986574	-0.0684
chr	3986574	3986576	-0.0912
chr	3986576	3986577	-0.1026
chr	3986577	3986578	-0.114
chr	3986578	3986579	-0.1254
chr	3986579	3986580	-0.285
chr	3986580	3986583	-0.3306
chr	3986583	3986584	-0.342
chr	3986584	3986585	-0.3534
chr	3986585	3986590	-0.3648
chr	3986590	3986593	-0.3192
chr	3986593	3986599	-0.3078
chr	3986599	3986600	-0.3192
chr	3986600	3986602	-0.1254
chr	3986602	3986603	-0.0228
chr	3986603	3986606	-0.114
chr	3986606	3986608	-0.1254
chr	3986608	3986617	-0.1368
chr	3986617	3986618	-0.2166
chr	3986618	3986619	-0.6042
chr	3986619	3986621	-0.6612
chr	3986621	3986623	-0.6726
chr	3986623	3986624	-0.684
chr	3986624	3986628	-0.5928
chr	3986628	3986629	-0.6042
chr	3986629	3986630	-0.5928
chr	3986630	3986639	-0.6156
chr	3986639	3986640	-0.1026
chr	3986640	3986649	-0.057
chr	3986649	3986650	-0.114
chr	3986650	3986651	-0.1254
chr	3986651	3986668	-0.114
chr	3986668	3986670	-0.228
chr	3986670	3986678	-0.2166
chr	3986678	3986681	-0.228
chr	3986681	3986690	-0.2394
chr	3986690	3986694	-0.0228
chr	3986694	3986695	-0.0456
chr	3986695	3986698	-0.057
chr	3986698	3986699	-0.0456
chr	3986699	3986715	-0.0342
chr	3986715	3986716	-0.0228
chr	3986716	3986717	-0.0114
chr	3986769	3986789	-0.0228
chr	3986808	3986809	-0.057
chr	3986809	3986817	-0.1026
chr	3986817	3986824	-0.1254
chr	3986824	3986825	-0.1482
chr	3986825	3986826	-0.2508
chr	3986826	3986827	-0.3876
chr	3986827	3986828	-0.57
chr	3986828	3986829	-0.8436
chr	3986829	3986830	-1.083
chr	3986830	3986831	-1.2426
chr	3986831	3986832	-1.2768
chr	3986832	3986839	-1.2882
chr	3986839	3986848	-1.2654
chr	3986848	3986849	-1.254
chr	3986849	3986850	-0.3762
chr	3986850	3986851	-0.2964
chr	3986851	3986858	-0.0228
chr	3986858	3986861	-0.0342
chr	3986861	3986862	-0.1026
chr	3986862	3986863	-0.1254
chr	3986863	3986864	-0.513
chr	3986864	3986865	-0.5472
chr	3986865	3986866	-0.57
chr	3986866	3986868	-0.6042
chr	3986868	3986871	-0.627
chr	3986871	3986872	-0.6156
chr	3986872	3986873	-0.6498
chr	3986873	3986874	-0.684
chr	3986874	3986875	-0.7638
chr	3986875	3986876	-0.9348
chr	3986876	3986877	-0.969
chr	3986877	3986882	-0.9804
chr	3986882	3986884	-0.8892
chr	3986884	3986887	-0.4332
chr	3986887	3986888	-0.4218
chr	3986888	3986893	-0.3876
chr	3986893	3986894	-0.3762
chr	3986894	3986896	-0.3078
chr	3986910	3986916	-0.0114
chr	3986916	3986923	-0.0228
chr	3986923	3986927	-0.0912
chr	3986927	3986928	-0.456
chr	3986928	3986929	-0.5244
chr	3986929	3986930	-0.57
chr	3986930	3986931	-0.6156
chr	3986931	3986932	-0.6612
chr	3986932	3986933	-0.6726
chr	3986933	3986938	-0.684
chr	3986938	3986942	-0.7068
chr	3986942	3986944	-0.7182
chr	3986944	3986949	-0.6612
chr	3986949	3986951	-0.1368
chr	3986951	3986954	-0.1482
chr	3986954	3986955	-0.114
chr	3986955	3986956	-0.5016
chr	3986956	3986957	-1.71
chr	3986957	3986958	-1.8924
chr	3986958	3986959	-2.508
chr	3986959	3986960	-2.5536
chr	3986960	3986961	-2.5308
chr	3986961	3986963	-2.565
chr	3986963	3986977	-2.5764
chr	3986977	3986978	-0.4332
chr	3986978	3986983	-0.0456
chr	3987006	3987011	-0.0114
chr	3987011	3987012	-0.0456
chr	3987012	3987018	-0.057
chr	3987018	3987019	-0.114
chr	3987019	3987021	-0.1368
chr	3987021	3987022	-0.2166
chr	3987022	3987023	-0.3192
chr	3987023	3987024	-0.342
chr	3987024	3987025	-0.5016
chr	3987025	3987026	-0.5244
chr	3987026	3987027	-0.57
chr	3987027	3987028	-0.6612
chr	3987028	3987029	-0.7752
chr	3987029	3987031	-0.8208
chr	3987031	3987032	-0.8436
chr	3987032	3987033	-0.8778
chr	3987033	3987034	-0.8892
chr	3987034	3987035	-0.8664
chr	3987035	3987040	-0.8778
chr	3987040	3987041	-0.8094
chr	3987041	3987042	-0.8208
chr	3987042	3987044	-0.8322
chr	3987044	3987046	-0.5358
chr	3987046	3987047	-0.5244
chr	3987047	3987048	-0.399
chr	3987048	3987049	-0.4104
chr	3987049	3987051	-0.4674
chr	3987051	3987052	-0.8778
chr	3987052	3987053	-0.8892
chr	3987053	3987054	-1.0146
chr	3987054	3987055	-1.0944
chr	3987055	3987056	-1.2882
chr	3987056	3987057	-1.3452
chr	3987057	3987068	-1.3908
chr	3987068	3987073	-1.368
chr	3987073	3987074	-1.2882
chr	3987074	3987075	-0.6156
chr	3987075	3987076	-0.2508
chr	3987076	3987078	-0.0114
chr	3987085	3987086	-0.0114
chr	3987086	3987107	-0.0228
chr	3987107	3987108	-0.0114
chr	3987126	3987129	-0.0228
chr	3987129	3987135	-0.0342
chr	3987135	3987136	-0.0684
chr	3987136	3987137	-0.114
chr	3987137	3987138	-0.1368
chr	3987138	3987139	-0.171
chr	3987139	3987140	-3.0324
chr	3987140	3987141	-3.8532
chr	3987141	3987142	-4.0014
chr	3987142	3987144	-4.0242
chr	3987144	3987146	-4.047
chr	3987146	3987147	-4.0698
chr	3987147	3987148	-4.0812
chr	3987148	3987152	-4.0698
chr	3987152	3987154	-4.1838
chr	3987154	3987155	-4.1952
chr	3987155	3987156	-4.2294
chr	3987156	3987157	-4.2408
chr	3987157	3987158	-4.1838
chr	3987158	3987159	-4.2636
chr	3987159	3987160	-4.2864
chr	3987160	3987161	-3.876
chr	3987161	3987162	-3.4428
chr	3987162	3987163	-3.7278
chr	3987163	3987164	-4.3206
chr	3987164	3987165	-4.332
chr	3987165	3987166	-4.4802
chr	3987166	3987167	-4.4688
chr	3987167	3987168	-4.4574
chr	3987168	3987175	-4.4688
chr	3987175	3987178	-4.4346
chr	3987178	3987180	-4.446
chr	3987180	3987181	-3.8076
chr	3987181	3987182	-3.5568
chr	3987182	3987185	-0.7068
chr	3987185	3987186	-0.1938
chr	3987186	3987187	-0.1824
chr	3987187	3987194	-0.0798
chr	3987194	3987197	-0.0684
chr	3987197	3987201	-0.0912
chr	3987201	3987209	-0.0228
chr	3987209	3987214	-0.0342
chr	3987214	3987215	-0.057
chr	3987215	3987216	-0.0684
chr	3987216	3987218	-0.0798
chr	3987218	3987219	-0.1482
chr	3987219	3987222	-0.1596
chr	3987222	3987228	-0.171
chr	3987228	3987229	-0.1824
chr	3987229	3987230	-0.2166
chr	3987230	3987233	-0.2508
chr	3987233	3987236	-0.2736
chr	3987236	3987237	-0.2394
chr	3987237	3987246	-0.228
chr	3987246	3987247	-0.2508
chr	3987247	3987248	-0.3078
chr	3987248	3987249	-0.2964
chr	3987249	3987250	-0.3078
chr	3987250	3987251	-0.2622
chr	3987251	3987252	-0.171
chr	3987252	3987255	-0.2166
chr	3987255	3987269	-0.228
chr	3987269	3987272	-0.2052
chr	3987272	3987274	-0.0342
chr	3987274	3987281	-0.0114
chr	3987293	3987296	-0.0114
chr	3987296	3987298	-0.0228
chr	3987298	3987299	-0.0342
chr	3987299	3987300	-0.0684
chr	3987300	3987301	-0.0798
chr	3987301	3987302	-0.1254
chr	3987302	3987303	-0.1596
chr	3987303	3987304	-0.171
chr	3987304	3987305	-0.1824
chr	3987305	3987306	-0.1938
chr	3987306	3987307	-0.2622
chr	3987307	3987308	-1.8696
chr	3987308	3987309	-2.1204
chr	3987309	3987310	-2.223
chr	3987310	3987311	-2.3598
chr	3987311	3987312	-4.446
chr	3987312	3987313	-5.244
chr	3987313	3987314	-5.4834
chr	3987314	3987315	-5.5632
chr	3987315	3987316	-5.5746
chr	3987316	3987317	-5.5974
chr	3987317	3987318	-5.7
chr	3987318	3987319	-5.7228
chr	3987319	3987320	-5.757
chr	3987320	3987321	-5.8938
chr	3987321	3987322	-6.669
chr	3987322	3987323	-6.8058
chr	3987323	3987327	-7.182
chr	3987327	3987328	-7.125
chr	3987328	3987329	-5.871
chr	3987329	3987332	-5.0274
chr	3987332	3987333	-4.8108
chr	3987333	3987338	-1.7784
chr	3987338	3987339	-1.7556
chr	3987339	3987340	-1.7214
chr	3987340	3987341	-1.7328
chr	3987341	3987342	-1.71
chr	3987342	3987343	-1.6986
chr	3987343	3987344	-0.1596
chr	3987344	3987345	-0.1482
chr	3987345	3987355	-0.057
chr	3987355	3987357	-0.0684
chr	3987357	3987361	-0.0912
chr	3987361	3987365	-0.0342
chr	3987365	3987373	-0.0456
chr	3987373	3987377	-0.0342
chr	3987377	3987378	-0.0228
chr	3987378	3987381	-0.0114
chr	3987387	3987388	-0.0798
chr	3987388	3987389	-0.0912
chr	3987389	3987390	-0.114
chr	3987390	3987391	-0.1254
chr	3987391	3987392	-0.171
chr	3987392	3987394	-0.285
chr	3987394	3987395	-0.3078
chr	3987395	3987396	-0.3192
chr	3987396	3987397	-0.342
chr	3987397	3987398	-0.5244
chr	3987398	3987400	-0.5472
chr	3987400	3987401	-0.5928
chr	3987401	3987402	-0.627
chr	3987402	3987403	-0.7752
chr	3987403	3987404	-0.8322
chr	3987404	3987409	-0.9918
chr	3987409	3987411	-0.9462
chr	3987411	3987412	-0.969
chr	3987412	3987413	-0.9462
chr	3987413	3987415	-0.912
chr	3987415	3987416	-0.8892
chr	3987416	3987418	-0.798
chr	3987418	3987419	-0.5814
chr	3987419	3987424	-0.4902
chr	3987424	3987425	-0.342
chr	3987425	3987426	-0.2508
chr	3987426	3987427	-0.285
chr	3987427	3987428	-0.3078
chr	3987428	3987431	-0.3306
chr	3987431	3987432	-0.3648
chr	3987432	3987433	-0.4218
chr	3987433	3987434	-0.513
chr	3987434	3987435	-0.6384
chr	3987435	3987436	-0.6498
chr	3987436	3987437	-0.741
chr	3987437	3987438	-0.7524
chr	3987438	3987439	-0.855
chr	3987439	3987440	-0.8778
chr	3987440	3987441	-0.8892
chr	3987441	3987444	-0.855
chr	3987444	3987447	-0.6726
chr	3987447	3987448	-0.627
chr	3987448	3987449	-0.6498
chr	3987449	3987452	-0.684
chr	3987452	3987453	-0.7068
chr	3987453	3987454	-0.8322
chr	3987454	3987455	-0.9348
chr	3987455	3987456	-1.0488
chr	3987456	3987457	-3.2718
chr	3987457	3987458	-3.4656
chr	3987458	3987459	-4.104
chr	3987459	3987460	-4.1382
chr	3987460	3987461	-4.8222
chr	3987461	3987463	-4.845
chr	3987463	3987464	-4.8564
chr	3987464	3987465	-4.8678
chr	3987465	3987466	-4.8906
chr	3987466	3987469	-4.902
chr	3987469	3987474	-4.9134
chr	3987474	3987475	-4.7766
chr	3987475	3987476	-4.7196
chr	3987476	3987477	-4.6968
chr	3987477	3987478	-2.8044
chr	3987478	3987479	-2.2116
chr	3987479	3987480	-2.2002
chr	3987480	3987481	-1.7214
chr	3987481	3987482	-0.7752
chr	3987482	3987483	-0.4446
chr	3987483	3987484	-0.4332
chr	3987484	3987485	-0.3306
chr	3987485	3987486	-0.1596
chr	3987486	3987488	-0.114
chr	3987488	3987491	-0.1254
chr	3987491	3987493	-0.114
chr	3987493	3987503	-0.0342
chr	3987503	3987504	-0.0456
chr	3987504	3987508	-0.0342
chr	3987508	3987510	-0.0114
chr	3987510	3987511	-0.0228
chr	3987511	3987512	-0.0342
chr	3987512	3987513	-0.0456
chr	3987513	3987514	-0.0684
chr	3987514	3987515	-0.0912
chr	3987515	3987517	-0.114
chr	3987517	3987518	-0.171
chr	3987518	3987519	-0.8892
chr	3987519	3987520	-0.969
chr	3987520	3987521	-1.1286
chr	3987521	3987522	-1.2654
chr	3987522	3987523	-1.4706
chr	3987523	3987524	-1.7556
chr	3987524	3987525	-3.8532
chr	3987525	3987526	-3.9102
chr	3987526	3987527	-3.9216
chr	3987527	3987528	-4.161
chr	3987528	3987529	-4.1952
chr	3987529	3987537	-4.1838
chr	3987537	3987539	-4.161
chr	3987539	3987540	-4.1496
chr	3987540	3987543	-4.1154
chr	3987543	3987544	-4.0926
chr	3987544	3987545	-4.0242
chr	3987545	3987548	-0.0114
chr	3987557	3987559	-0.0912
chr	3987559	3987560	-0.2166
chr	3987560	3987561	-0.3648
chr	3987561	3987562	-0.4332
chr	3987562	3987564	-0.5358
chr	3987564	3987565	-0.7182
chr	3987565	3987566	-0.8322
chr	3987566	3987567	-1.3566
chr	3987567	3987568	-1.8696
chr	3987568	3987569	-1.8924
chr	3987569	3987570	-2.0292
chr	3987570	3987571	-2.1318
chr	3987571	3987572	-2.2002
chr	3987572	3987573	-2.2458
chr	3987573	3987575	-2.2686
chr	3987575	3987576	-2.2914
chr	3987576	3987577	-2.4966
chr	3987577	3987578	-2.5878
chr	3987578	3987579	-2.6562
chr	3987579	3987580	-2.6676
chr	3987580	3987581	-2.679
chr	3987581	3987582	-2.508
chr	3987582	3987587	-2.5194
chr	3987587	3987588	-2.4624
chr	3987588	3987591	-0.9006
chr	3987591	3987592	-0.912
chr	3987592	3987593	-0.8436
chr	3987593	3987594	-0.6726
chr	3987594	3987595	-0.6612
chr	3987595	3987596	-0.456
chr	3987596	3987597	-0.4902
chr	3987597	3987598	-0.5586
chr	3987598	3987599	-0.4902
chr	3987599	3987600	-0.4218
chr	3987600	3987601	-0.285
chr	3987601	3987602	-0.6954
chr	3987602	3987603	-1.7442
chr	3987603	3987605	-7.9002
chr	3987605	3987606	-8.0142
chr	3987606	3987607	-8.037
chr	3987607	3987608	-8.0484
chr	3987608	3987609	-8.0598
chr	3987609	3987611	-8.0256
chr	3987611	3987612	-8.0028
chr	3987612	3987613	-8.0142
chr	3987613	3987614	-7.9914
chr	3987614	3987615	-8.0028
chr	3987615	3987620	-8.0256
chr	3987620	3987622	-8.0142
chr	3987622	3987623	-6.498
chr	3987623	3987624	-4.9248
chr	3987624	3987627	-0.1368
chr	3987627	3987630	-0.114
chr	3987630	3987631	-0.1254
chr	3987631	3987637	-0.1482
chr	3987637	3987643	-0.1368
chr	3987643	3987644	-0.1482
chr	3987644	3987645	-0.627
chr	3987645	3987646	-0.6498
chr	3987646	3987649	-0.6612
chr	3987649	3987650	-0.684
chr	3987650	3987652	-0.7752
chr	3987652	3987654	-0.7638
chr	3987654	3987656	-0.7752
chr	3987656	3987660	-0.7866
chr	3987660	3987661	-0.798
chr	3987661	3987662	-0.8436
chr	3987662	3987663	-0.9348
chr	3987663	3987664	-0.9462
chr	3987664	3987666	-0.9576
chr	3987666	3987671	-0.969
chr	3987671	3987683	-0.2166
chr	3987683	3987684	-0.0114
chr	3987684	3987689	-0.0228
chr	3987689	3987690	-0.0114
chr	3987690	3987691	-0.0228
chr	3987691	3987693	-0.0456
chr	3987693	3987694	-0.057
chr	3987694	3987696	-0.0684
chr	3987696	3987697	-0.0912
chr	3987697	3987698	-0.1368
chr	3987698	3987700	-0.2736
chr	3987700	3987705	-0.342
chr	3987705	3987710	-0.3306
chr	3987710	3987713	-0.3192
chr	3987713	3987715	-0.2964
chr	3987715	3987717	-0.285
chr	3987717	3987719	-0.2736
chr	3987719	3987720	-0.057
chr	3987747	3987748	-0.0114
chr	3987748	3987750	-0.0228
chr	3987750	3987751	-0.0342
chr	3987751	3987752	-0.057
chr	3987752	3987756	-0.0684
chr	3987756	3987759	-0.0912
chr	3987759	3987760	-0.114
chr	3987760	3987761	-0.1254
chr	3987761	3987762	-0.2736
chr	3987762	3987763	-0.5244
chr	3987763	3987767	-0.5472
chr	3987767	3987768	-0.5358
chr	3987768	3987769	-0.513
chr	3987769	3987771	-0.4788
chr	3987771	3987774	-0.4902
chr	3987774	3987775	-0.513
chr	3987775	3987776	-0.6042
chr	3987776	3987777	-1.0032
chr	3987777	3987781	-1.026
chr	3987781	3987782	-1.0374
chr	3987782	3987783	-1.0488
chr	3987783	3987784	-1.3794
chr	3987784	3987785	-1.7328
chr	3987785	3987786	-1.7556
chr	3987786	3987787	-1.9266
chr	3987787	3987792	-1.938
chr	3987792	3987796	-1.9266
chr	3987796	3987797	-1.8354
chr	3987797	3987798	-1.8126
chr	3987798	3987801	-1.3794
chr	3987801	3987803	-1.4022
chr	3987803	3987804	-1.368
chr	3987804	3987805	-0.8208
chr	3987805	3987806	-0.2394
chr	3987806	3987808	-0.2736
chr	3987808	3987809	-0.228
chr	3987809	3987810	-0.1596
chr	3987810	3987811	-0.3192
chr	3987811	3987812	-0.342
chr	3987812	3987813	-0.5358
chr	3987813	3987815	-0.5928
chr	3987815	3987816	-0.627
chr	3987816	3987817	-1.0032
chr	3987817	3987818	-1.4478
chr	3987818	3987819	-1.4592
chr	3987819	3987820	-1.5048
chr	3987820	3987821	-1.5276
chr	3987821	3987822	-1.6416
chr	3987822	3987823	-1.7784
chr	3987823	3987824	-1.8012
chr	3987824	3987825	-1.8126
chr	3987825	3987826	-1.824
chr	3987826	3987827	-1.8696
chr	3987827	3987829	-1.8582
chr	3987829	3987835	-1.8468
chr	3987835	3987836	-1.8696
chr	3987836	3987837	-1.5618
chr	3987837	3987838	-1.596
chr	3987838	3987839	-0.798
chr	3987839	3987840	-0.9348
chr	3987840	3987841	-1.4706
chr	3987841	3987842	-9.5646
chr	3987842	3987843	-12.9732
chr	3987843	3987844	-13.6344
chr	3987844	3987845	-13.6572
chr	3987845	3987846	-13.7826
chr	3987846	3987847	-14.0448
chr	3987847	3987850	-14.2842
chr	3987850	3987852	-14.307
chr	3987852	3987854	-14.2728
chr	3987854	3987858	-14.2842
chr	3987858	3987863	-14.25
chr	3987863	3987864	-0.5928
chr	3987864	3987865	-0.1482
chr	3987865	3987866	-0.1254
chr	3987866	3987868	-0.114
chr	3987868	3987870	-0.0912
chr	3987870	3987871	-0.0798
chr	3987871	3987872	-0.0684
chr	3987872	3987875	-0.0342
chr	3987875	3987877	-0.0228
chr	3987877	3987878	-0.9348
chr	3987878	3987879	-1.0716
chr	3987879	3987880	-1.083
chr	3987880	3987882	-1.1058
chr	3987882	3987883	-1.1172
chr	3987883	3987884	-1.1286
chr	3987884	3987885	-1.1514
chr	3987885	3987887	-1.14
chr	3987887	3987899	-1.1514
chr	3987899	3987900	-1.14
chr	3987900	3987901	-0.4218
chr	3987901	3987902	-0.4104
chr	3987902	3987903	-0.057
chr	3987903	3987904	-0.0456
chr	3987905	3987908	-0.0114
chr	3987908	3987912	-0.0342
chr	3987912	3987914	-0.0456
chr	3987914	3987916	-0.057
chr	3987916	3987917	-0.0684
chr	3987917	3987918	-0.0912
chr	3987918	3987925	-0.1026
chr	3987925	3987934	-0.0912
chr	3987934	3987935	-0.1026
chr	3987935	3987936	-4.845
chr	3987936	3987937	-4.9362
chr	3987937	3987939	-4.959
chr	3987939	3987940	-5.0046
chr	3987940	3987945	-5.0616
chr	3987945	3987947	-5.073
chr	3987947	3987948	-5.7
chr	3987948	3987949	-5.7228
chr	3987949	3987950	-5.7342
chr	3987950	3987951	-5.757
chr	3987951	3987952	-5.8596
chr	3987952	3987954	-5.8482
chr	3987954	3987955	-5.871
chr	3987955	3987956	-5.8596
chr	3987956	3987959	-0.8778
chr	3987959	3987968	-0.8436
chr	3987968	3987969	-0.1254
chr	3987969	3987971	-0.0684
chr	3987971	3987978	-0.0342
chr	3987978	3987980	-0.0114
chr	3987980	3987981	-0.0798
chr	3987981	3987982	-0.2622
chr	3987982	3987984	-0.3534
chr	3987984	3987986	-0.3648
chr	3987986	3987993	-0.3762
chr	3987993	3987999	-0.3648
chr	3987999	3988000	-0.3762
chr	3988000	3988001	-0.57
chr	3988001	3988002	-0.7068
chr	3988002	3988003	-0.5358
chr	3988003	3988004	-1.1058
chr	3988004	3988006	-1.1742
chr	3988006	3988011	-1.2084
chr	3988011	3988019	-1.2312
chr	3988019	3988021	-1.2198
chr	3988021	3988022	-1.197
chr	3988022	3988023	-1.1172
chr	3988023	3988027	-0.0342
chr	3988027	3988028	-0.0456
chr	3988028	3988029	-0.057
chr	3988029	3988030	-0.1254
chr	3988030	3988031	-0.8436
chr	3988031	3988032	-1.2312
chr	3988032	3988049	-1.3338
chr	3988049	3988050	-1.2996
chr	3988050	3988051	-1.2084
chr	3988051	3988052	-1.197
chr	3988052	3988053	-0.2166
chr	3988053	3988054	-0.2394
chr	3988054	3988058	-0.2052
chr	3988058	3988059	-0.1938
chr	3988059	3988060	-0.1482
chr	3988060	3988065	-0.1368
chr	3988065	3988071	-0.1482
chr	3988071	3988074	-0.0912
chr	3988074	3988076	-0.057
chr	3988076	3988078	-0.0684
chr	3988078	3988079	-0.0912
chr	3988079	3988081	-0.1026
chr	3988081	3988082	-0.114
chr	3988082	3988086	-0.1254
chr	3988086	3988087	-0.285
chr	3988087	3988088	-0.399
chr	3988088	3988094	-0.4104
chr	3988094	3988096	-0.4332
chr	3988096	3988097	-0.4446
chr	3988097	3988099	-0.4218
chr	3988099	3988100	-0.7524
chr	3988100	3988101	-0.912
chr	3988101	3988102	-0.8892
chr	3988102	3988103	-0.9918
chr	3988103	3988107	-1.0032
chr	3988107	3988108	-0.8778
chr	3988108	3988110	-0.7296
chr	3988110	3988114	-0.7182
chr	3988114	3988120	-0.741
chr	3988120	3988121	-0.2622
chr	3988121	3988122	-0.2736
chr	3988122	3988123	-5.3352
chr	3988123	3988124	-5.7912
chr	3988124	3988125	-6.5208
chr	3988125	3988126	-6.5892
chr	3988126	3988127	-6.612
chr	3988127	3988128	-6.669
chr	3988128	3988131	-6.6804
chr	3988131	3988132	-6.7032
chr	3988132	3988135	-6.7146
chr	3988135	3988138	-6.726
chr	3988138	3988139	-6.7374
chr	3988139	3988143	-6.6804
chr	3988143	3988144	-6.5664
chr	3988144	3988146	-0.171
chr	3988146	3988147	-0.1824
chr	3988147	3988149	-0.171
chr	3988149	3988150	-0.1596
chr	3988150	3988151	-0.171
chr	3988151	3988154	-0.1824
chr	3988154	3988156	-0.171
chr	3988156	3988157	-0.1596
chr	3988157	3988159	-0.1482
chr	3988159	3988166	-0.1596
chr	3988166	3988171	-0.0912
chr	3988171	3988179	-0.0798
chr	3988179	3988180	-0.057
chr	3988180	3988181	-0.1482
chr	3988181	3988194	-0.171
chr	3988194	3988197	-0.1596
chr	3988197	3988198	-0.1482
chr	3988198	3988199	-0.114
chr	3988199	3988200	-0.0342
chr	3988218	3988219	-0.0342
chr	3988219	3988220	-0.0456
chr	3988220	3988221	-0.114
chr	3988221	3988222	-0.5814
chr	3988222	3988223	-0.6954
chr	3988223	3988224	-3.0666
chr	3988224	3988225	-3.192
chr	3988225	3988226	-3.3402
chr	3988226	3988227	-3.363
chr	3988227	3988228	-3.4884
chr	3988228	3988229	-3.4998
chr	3988229	3988234	-3.5112
chr	3988234	3988236	-3.5226
chr	3988236	3988241	-3.5454
chr	3988241	3988242	-3.534
chr	3988242	3988243	-3.3972
chr	3988243	3988244	-3.2718
chr	3988244	3988247	-0.1482
chr	3988247	3988249	-0.1254
chr	3988249	3988250	-0.1026
chr	3988250	3988251	-0.0912
chr	3988251	3988256	-0.057
chr	3988257	3988259	-0.0114
chr	3988259	3988260	-0.0228
chr	3988260	3988261	-0.057
chr	3988261	3988262	-0.0684
chr	3988262	3988263	-2.109
chr	3988263	3988264	-2.7702
chr	3988264	3988265	-3.2718
chr	3988265	3988267	-3.3288
chr	3988267	3988268	-3.363
chr	3988268	3988269	-3.4086
chr	3988269	3988271	-3.42
chr	3988271	3988274	-3.4428
chr	3988274	3988279	-3.4542
chr	3988279	3988280	-3.4656
chr	3988280	3988283	-3.4542
chr	3988283	3988284	-3.249
chr	3988284	3988285	-0.2166
chr	3988285	3988287	-0.1596
chr	3988287	3988288	-0.1368
chr	3988288	3988290	-0.1254
chr	3988290	3988296	-0.0912
chr	3988296	3988300	-0.0114
chr	3988300	3988303	-0.0228
chr	3988303	3988311	-0.0342
chr	3988311	3988312	-0.0228
chr	3988312	3988313	-0.0684
chr	3988313	3988314	-0.114
chr	3988314	3988315	-0.1254
chr	3988315	3988318	-0.1482
chr	3988318	3988319	-0.1824
chr	3988319	3988322	-0.1938
chr	3988322	3988323	-0.285
chr	3988323	3988324	-1.2084
chr	3988324	3988325	-1.254
chr	3988325	3988327	-1.425
chr	3988327	3988328	-1.482
chr	3988328	3988329	-1.5732
chr	3988329	3988332	-1.5846
chr	3988332	3988333	-1.6416
chr	3988333	3988334	-1.6986
chr	3988334	3988335	-1.7214
chr	3988335	3988336	-1.6074
chr	3988336	3988337	-1.6416
chr	3988337	3988338	-1.6074
chr	3988338	3988340	-1.7214
chr	3988340	3988341	-1.71
chr	3988341	3988342	-1.7214
chr	3988342	3988343	-1.6758
chr	3988343	3988344	-1.5846
chr	3988344	3988345	-1.5276
chr	3988345	3988346	-0.7638
chr	3988346	3988347	-0.7524
chr	3988347	3988348	-0.6384
chr	3988348	3988349	-0.6612
chr	3988349	3988351	-0.6726
chr	3988351	3988352	-0.6612
chr	3988352	3988353	-0.6156
chr	3988353	3988356	-0.5814
chr	3988356	3988358	-0.5472
chr	3988358	3988359	-0.5586
chr	3988359	3988360	-0.684
chr	3988360	3988361	-0.4902
chr	3988361	3988362	-0.5244
chr	3988362	3988363	-0.684
chr	3988363	3988364	-0.7524
chr	3988364	3988365	-0.7068
chr	3988365	3988367	-0.6726
chr	3988367	3988373	-0.6954
chr	3988373	3988379	-0.684
chr	3988379	3988380	-0.6156
chr	3988380	3988381	-0.0342
chr	3988381	3988382	-0.114
chr	3988382	3988383	-0.1254
chr	3988383	3988384	-0.1824
chr	3988384	3988385	-0.2166
chr	3988385	3988387	-0.228
chr	3988387	3988392	-0.2166
chr	3988392	3988394	-0.228
chr	3988394	3988396	-0.2166
chr	3988396	3988400	-0.2508
chr	3988400	3988401	-0.285
chr	3988401	3988402	-0.2052
chr	3988402	3988404	-0.2964
chr	3988404	3988405	-1.2768
chr	3988405	3988406	-1.3566
chr	3988406	3988407	-2.7132
chr	3988407	3988408	-2.9184
chr	3988408	3988409	-3.591
chr	3988409	3988410	-3.705
chr	3988410	3988411	-3.8874
chr	3988411	3988412	-3.933
chr	3988412	3988413	-3.9444
chr	3988413	3988414	-29.3664
chr	3988414	3988415	-32.889
chr	3988415	3988416	-38.7258
chr	3988416	3988417	-39.2274
chr	3988417	3988418	-39.33
chr	3988418	3988419	-40.3902
chr	3988419	3988421	-40.6182
chr	3988421	3988422	-40.6296
chr	3988422	3988423	-40.698
chr	3988423	3988424	-40.7322
chr	3988424	3988426	-40.7094
chr	3988426	3988428	-40.8234
chr	3988428	3988429	-39.33
chr	3988429	3988430	-39.3072
chr	3988430	3988431	-37.2324
chr	3988431	3988434	-37.221
chr	3988434	3988435	-37.1412
chr	3988435	3988436	-1.1058
chr	3988436	3988437	-1.0944
chr	3988437	3988439	-1.0032
chr	3988439	3988440	-0.9234
chr	3988440	3988443	-0.4218
chr	3988443	3988444	-0.4104
chr	3988444	3988445	-0.0912
chr	3988445	3988449	-0.0684
chr	3988449	3988453	-0.057
chr	3988453	3988454	-0.0456
chr	3988454	3988455	-0.0228
chr	3988455	3988461	-0.0342
chr	3988461	3988462	-0.0456
chr	3988462	3988463	-0.1482
chr	3988463	3988464	-0.1596
chr	3988464	3988465	-0.1824
chr	3988465	3988468	-0.1938
chr	3988468	3988475	-0.2166
chr	3988475	3988481	-0.2052
chr	3988481	3988483	-0.1938
chr	3988483	3988484	-0.171
chr	3988484	3988485	-0.0912
chr	3988485	3988487	-0.0456
chr	3988487	3988488	-0.1596
chr	3988488	3988489	-0.171
chr	3988489	3988492	-0.2736
chr	3988492	3988493	-0.3078
chr	3988493	3988494	-0.3648
chr	3988494	3988495	-0.4218
chr	3988495	3988496	-0.4788
chr	3988496	3988497	-0.5814
chr	3988497	3988498	-2.7702
chr	3988498	3988499	-4.9704
chr	3988499	3988500	-5.0388
chr	3988500	3988501	-5.1642
chr	3988501	3988502	-5.187
chr	3988502	3988514	-5.244
chr	3988514	3988515	-4.9476
chr	3988515	3988517	-4.8792
chr	3988517	3988519	-4.845
chr	3988519	3988520	-0.0912
chr	3988520	3988521	-0.1026
chr	3988521	3988522	-0.171
chr	3988522	3988541	-0.1824
chr	3988541	3988542	-0.1026
chr	3988542	3988543	-0.057
chr	3988543	3988544	-0.1026
chr	3988544	3988549	-0.1254
chr	3988549	3988551	-0.1482
chr	3988551	3988552	-0.1596
chr	3988552	3988553	-0.1824
chr	3988553	3988558	-0.1938
chr	3988558	3988563	-0.2052
chr	3988563	3988564	-0.114
chr	3988564	3988569	-0.1026
chr	3988569	3988572	-0.114
chr	3988572	3988573	-0.0912
chr	3988573	3988575	-0.1254
chr	3988575	3988577	-0.1938
chr	3988577	3988578	-0.228
chr	3988578	3988594	-0.2964
chr	3988594	3988595	-0.285
chr	3988595	3988596	-0.2394
chr	3988596	3988597	-0.0798
chr	3988597	3988600	-0.0684
chr	3988618	3988619	-0.0342
chr	3988619	3988620	-0.057
chr	3988620	3988622	-0.0798
chr	3988622	3988623	-0.1368
chr	3988623	3988624	-0.2736
chr	3988624	3988631	-0.342
chr	3988631	3988639	-0.3534
chr	3988639	3988640	-0.3648
chr	3988640	3988641	-0.3762
chr	3988641	3988642	-0.5928
chr	3988642	3988643	-0.912
chr	3988643	3988644	-0.7638
chr	3988644	3988645	-1.2426
chr	3988645	3988646	-1.6188
chr	3988646	3988647	-1.7328
chr	3988647	3988648	-1.9152
chr	3988648	3988649	-1.938
chr	3988649	3988650	-1.995
chr	3988650	3988651	-2.0748
chr	3988651	3988652	-2.2002
chr	3988652	3988653	-2.2686
chr	3988653	3988655	-2.337
chr	3988655	3988656	-2.3256
chr	3988656	3988657	-2.337
chr	3988657	3988658	-2.4282
chr	3988658	3988659	-2.4852
chr	3988659	3988661	-2.4738
chr	3988661	3988662	-2.5764
chr	3988662	3988663	-2.4852
chr	3988663	3988664	-2.223
chr	3988664	3988665	-2.0862
chr	3988665	3988666	-1.4934
chr	3988666	3988668	-1.5162
chr	3988668	3988669	-1.2198
chr	3988669	3988670	-1.0716
chr	3988670	3988671	-0.5928
chr	3988671	3988673	-0.6042
chr	3988673	3988674	-0.7182
chr	3988674	3988675	-0.6612
chr	3988675	3988676	-0.798
chr	3988676	3988677	-0.8094
chr	3988677	3988679	-1.2768
chr	3988679	3988680	-1.1856
chr	3988680	3988681	-1.1514
chr	3988681	3988682	-1.2882
chr	3988682	3988683	-1.3566
chr	3988683	3988684	-1.4706
chr	3988684	3988685	-1.539
chr	3988685	3988686	-1.5732
chr	3988686	3988688	-1.4022
chr	3988688	3988691	-1.539
chr	3988691	3988695	-1.5276
chr	3988695	3988697	-1.5048
chr	3988697	3988698	-1.4478
chr	3988698	3988699	-0.9576
chr	3988699	3988703	-0.9462
chr	3988703	3988704	-0.9348
chr	3988704	3988705	-0.1026
chr	3988705	3988707	-0.0912
chr	3988707	3988713	-0.057
chr	3988713	3988715	-0.0684
chr	3988715	3988716	-0.2964
chr	3988716	3988717	-0.3078
chr	3988717	3988718	-0.3192
chr	3988718	3988719	-0.3648
chr	3988719	3988720	-1.995
chr	3988720	3988721	-61.5372
chr	3988721	3988722	-71.9568
chr	3988722	3988723	-77.6112
chr	3988723	3988724	-77.9988
chr	3988724	3988725	-79.344
chr	3988725	3988726	-79.857
chr	3988726	3988727	-79.9938
chr	3988727	3988728	-80.0052
chr	3988728	3988729	-80.028
chr	3988729	3988733	-80.0394
chr	3988733	3988734	-81.1224
chr	3988734	3988735	-81.2706
chr	3988735	3988736	-86.2524
chr	3988736	3988737	-86.697
chr	3988737	3988738	-86.754
chr	3988738	3988739	-86.811
chr	3988739	3988740	-86.7996
chr	3988740	3988741	-86.754
chr	3988741	3988742	-85.2036
chr	3988742	3988743	-9.3252
chr	3988743	3988744	-7.581
chr	3988744	3988745	-7.6722
chr	3988745	3988746	-7.7748
chr	3988746	3988747	-7.8432
chr	3988747	3988748	-11.4684
chr	3988748	3988749	-11.5368
chr	3988749	3988750	-11.6736
chr	3988750	3988751	-11.7192
chr	3988751	3988752	-11.7534
chr	3988752	3988753	-11.799
chr	3988753	3988754	-11.8104
chr	3988754	3988755	-11.6166
chr	3988755	3988757	-8.2764
chr	3988757	3988759	-4.8564
chr	3988759	3988763	-4.8222
chr	3988763	3988767	-4.8108
chr	3988767	3988768	-4.5372
chr	3988768	3988769	-0.7752
chr	3988769	3988773	-0.0342
chr	3988773	3988776	-0.0228
chr	3988776	3988781	-0.0114
chr	3988781	3988782	-0.0342
chr	3988782	3988783	-0.057
chr	3988783	3988785	-0.1026
chr	3988785	3988786	-0.114
chr	3988786	3988787	-0.1596
chr	3988787	3988788	-0.1824
chr	3988788	3988789	-0.5586
chr	3988789	3988790	-2.8386
chr	3988790	3988791	-3.6138
chr	3988791	3988792	-3.8532
chr	3988792	3988793	-4.446
chr	3988793	3988794	-4.5372
chr	3988794	3988795	-4.6968
chr	3988795	3988796	-4.8336
chr	3988796	3988797	-5.1072
chr	3988797	3988798	-5.1756
chr	3988798	3988799	-5.244
chr	3988799	3988800	-5.3238
chr	3988800	3988801	-5.3466
chr	3988801	3988802	-5.4606
chr	3988802	3988803	-5.5746
chr	3988803	3988804	-5.6316
chr	3988804	3988805	-5.8368
chr	3988805	3988806	-5.814
chr	3988806	3988807	-5.985
chr	3988807	3988808	-6.2928
chr	3988808	3988809	-6.4638
chr	3988809	3988810	-7.6722
chr	3988810	3988811	-7.8204
chr	3988811	3988813	-8.6754
chr	3988813	3988814	-10.5108
chr	3988814	3988815	-10.6362
chr	3988815	3988817	-10.6704
chr	3988817	3988819	-10.7388
chr	3988819	3988820	-10.7502
chr	3988820	3988821	-10.9554
chr	3988821	3988822	-9.0858
chr	3988822	3988824	-9.0972
chr	3988824	3988825	-9.1086
chr	3988825	3988826	-9.1428
chr	3988826	3988827	-8.6754
chr	3988827	3988828	-8.721
chr	3988828	3988829	-8.4132
chr	3988829	3988830	-7.1364
chr	3988830	3988831	-7.1022
chr	3988831	3988832	-7.581
chr	3988832	3988833	-7.4784
chr	3988833	3988834	-10.431
chr	3988834	3988835	-28.7736
chr	3988835	3988836	-30.0846
chr	3988836	3988837	-30.5292
chr	3988837	3988838	-31.0878
chr	3988838	3988839	-31.635
chr	3988839	3988840	-31.8174
chr	3988840	3988841	-31.9884
chr	3988841	3988842	-32.0112
chr	3988842	3988843	-32.0682
chr	3988843	3988844	-35.6706
chr	3988844	3988845	-35.8872
chr	3988845	3988846	-38.5776
chr	3988846	3988847	-39.6948
chr	3988847	3988848	-39.8658
chr	3988848	3988849	-40.1964
chr	3988849	3988850	-41.1882
chr	3988850	3988851	-40.9716
chr	3988851	3988852	-41.3364
chr	3988852	3988853	-43.7076
chr	3988853	3988854	-43.8558
chr	3988854	3988855	-44.8932
chr	3988855	3988856	-23.2104
chr	3988856	3988857	-26.3796
chr	3988857	3988858	-38.4978
chr	3988858	3988859	-59.9184
chr	3988859	3988860	-67.1118
chr	3988860	3988861	-70.3722
chr	3988861	3988862	-73.9632
chr	3988862	3988863	-1367.05
chr	3988863	3988864	-1503.92
chr	3988864	3988865	-1625.18
chr	3988865	3988866	-1668.66
chr	3988866	3988867	-1691.75
chr	3988867	3988868	-1700.17
chr	3988868	3988869	-1697.92
chr	3988869	3988870	-1698.44
chr	3988870	3988871	-1698.87
chr	3988871	3988872	-1698.94
chr	3988872	3988874	-1698.99
chr	3988874	3988875	-1696.41
chr	3988875	3988876	-1695.44
chr	3988876	3988877	-1695.49
chr	3988877	3988878	-1693.07
chr	3988878	3988879	-1694.4
chr	3988879	3988880	-1693.83
chr	3988880	3988881	-1661.79
chr	3988881	3988882	-1655.84
chr	3988882	3988883	-1652.33
chr	3988883	3988884	-1634.2
chr	3988884	3988885	-106.658
chr	3988885	3988886	-107.776
chr	3988886	3988887	-51.4824
chr	3988887	3988888	-33.7668
chr	3988888	3988889	-31.7718
chr	3988889	3988891	-19.1064
chr	3988891	3988892	-19.3002
chr	3988892	3988893	-19.5396
chr	3988893	3988894	-21.8082
chr	3988894	3988895	-23.3472
chr	3988895	3988896	-160.66
chr	3988896	3988897	-448.579
chr	3988897	3988898	-496.356
chr	3988898	3988899	-504.632
chr	3988899	3988900	-505.145
chr	3988900	3988901	-531.126
chr	3988901	3988902	-538.867
chr	3988902	3988903	-539.22
chr	3988903	3988904	-539.345
chr	3988904	3988905	-539.448
chr	3988905	3988906	-539.687
chr	3988906	3988907	-534.637
chr	3988907	3988908	-534.899
chr	3988908	3988909	-533.577
chr	3988909	3988910	-522.701
chr	3988910	3988911	-522.747
chr	3988911	3988912	-522.736
chr	3988912	3988913	-522.77
chr	3988913	3988914	-522.063
chr	3988914	3988915	-521.926
chr	3988915	3988916	-517.172
chr	3988916	3988917	-516.192
chr	3988917	3988918	-515.36
chr	3988918	3988919	-14.8086
chr	3988919	3988920	-7.5924
chr	3988920	3988921	-7.41
chr	3988921	3988922	-7.4442
chr	3988922	3988923	-7.4328
chr	3988923	3988924	-7.4556
chr	3988924	3988925	-4.8336
chr	3988925	3988927	-4.2408
chr	3988927	3988928	-4.2522
chr	3988928	3988929	-4.1952
chr	3988929	3988930	-3.8874
chr	3988930	3988931	-3.534
chr	3988931	3988932	-9.5418
chr	3988932	3988933	-11.7762
chr	3988933	3988936	-19.6422
chr	3988936	3988937	-19.5168
chr	3988937	3988940	-19.7904
chr	3988940	3988941	-19.6992
chr	3988941	3988942	-19.6194
chr	3988942	3988943	-19.5738
chr	3988943	3988944	-19.3116
chr	3988944	3988948	-18.753
chr	3988948	3988950	-18.7188
chr	3988950	3988951	-18.6618
chr	3988951	3988952	-18.5592
chr	3988952	3988953	-18.3882
chr	3988953	3988954	-0.1824
chr	3988954	3988955	-0.1368
chr	3988955	3988962	-0.057
chr	3988962	3988965	-0.0456
chr	3988965	3988966	-0.0684
chr	3988966	3988967	-0.1026
chr	3988967	3988972	-0.0912
chr	3988972	3988978	-0.0684
chr	3988978	3988980	-0.0798
chr	3988980	3988982	-0.1026
chr	3988982	3988983	-0.0912
chr	3988983	3988984	-0.1482
chr	3988984	3988985	-0.3306
chr	3988985	3988986	-0.5358
chr	3988986	3988987	-0.627
chr	3988987	3988988	-0.6384
chr	3988988	3989000	-0.6498
chr	3989000	3989004	-0.6612
chr	3989004	3989005	-0.627
chr	3989005	3989006	-0.5586
chr	3989006	3989007	-0.4332
chr	3989007	3989011	-0.0342
chr	3989011	3989020	-0.0114
chr	3989040	3989047	-0.0114
chr	3989047	3989050	-0.0228
chr	3989050	3989052	-0.057
chr	3989052	3989054	-0.0684
chr	3989054	3989055	-0.0798
chr	3989055	3989062	-0.1482
chr	3989062	3989069	-0.1596
chr	3989069	3989072	-0.1482
chr	3989072	3989077	-0.114
chr	3989077	3989083	-0.0342
chr	3989092	3989093	-0.0114
chr	3989093	3989094	-0.0228
chr	3989094	3989095	-0.2622
chr	3989095	3989096	-0.4218
chr	3989096	3989097	-0.5586
chr	3989097	3989098	-0.6612
chr	3989098	3989099	-0.6954
chr	3989099	3989100	-1.083
chr	3989100	3989101	-1.311
chr	3989101	3989102	-3.8874
chr	3989102	3989103	-4.0356
chr	3989103	3989104	-4.5258
chr	3989104	3989105	-11.0352
chr	3989105	3989106	-12.0384
chr	3989106	3989107	-13.8396
chr	3989107	3989108	-13.851
chr	3989108	3989109	-13.8738
chr	3989109	3989110	-14.3526
chr	3989110	3989114	-14.3982
chr	3989114	3989115	-14.4324
chr	3989115	3989116	-14.4666
chr	3989116	3989118	-14.1702
chr	3989118	3989120	-14.1816
chr	3989120	3989121	-10.716
chr	3989121	3989122	-10.6818
chr	3989122	3989123	-10.6704
chr	3989123	3989124	-10.2714
chr	3989124	3989125	-10.2258
chr	3989125	3989126	-8.5842
chr	3989126	3989127	-7.581
chr	3989127	3989128	-5.0844
chr	3989128	3989129	-5.073
chr	3989129	3989130	-5.0844
chr	3989130	3989131	-5.0388
chr	3989131	3989132	-0.3648
chr	3989132	3989133	-0.3534
chr	3989133	3989135	-0.3192
chr	3989135	3989136	-0.3648
chr	3989136	3989138	-0.399
chr	3989138	3989139	-0.4104
chr	3989139	3989140	-0.342
chr	3989140	3989141	-0.3534
chr	3989141	3989143	-0.3648
chr	3989143	3989144	-0.3306
chr	3989144	3989145	-0.3648
chr	3989145	3989146	-0.4674
chr	3989146	3989147	-0.4902
chr	3989147	3989148	-0.5244
chr	3989148	3989149	-0.5586
chr	3989149	3989150	-0.5358
chr	3989150	3989151	-0.57
chr	3989151	3989152	-0.9918
chr	3989152	3989153	-1.0032
chr	3989153	3989156	-1.0602
chr	3989156	3989157	-1.0488
chr	3989157	3989161	-1.0374
chr	3989161	3989164	-1.0488
chr	3989164	3989167	-1.0146
chr	3989167	3989168	-1.0032
chr	3989168	3989171	-1.0602
chr	3989171	3989173	-0.8892
chr	3989173	3989174	-0.7524
chr	3989174	3989178	-0.741
chr	3989178	3989180	-0.7296
chr	3989180	3989183	-0.684
chr	3989183	3989184	-0.6042
chr	3989184	3989185	-0.5586
chr	3989185	3989186	-0.5244
chr	3989189	3989190	-0.0114
chr	3989190	3989197	-0.0342
chr	3989197	3989198	-0.057
chr	3989198	3989200	-0.0912
chr	3989200	3989201	-0.1824
chr	3989201	3989215	-0.2622
chr	3989215	3989220	-0.2736
chr	3989220	3989221	-0.228
chr	3989221	3989222	-0.2508
chr	3989222	3989224	-0.057
chr	3989224	3989225	-0.171
chr	3989225	3989226	-0.4104
chr	3989226	3989227	-0.6498
chr	3989227	3989228	-2.9982
chr	3989228	3989229	-43.1376
chr	3989229	3989230	-106.624
chr	3989230	3989231	-108.608
chr	3989231	3989232	-114.878
chr	3989232	3989233	-115.174
chr	3989233	3989234	-116.645
chr	3989234	3989235	-117.591
chr	3989235	3989237	-117.602
chr	3989237	3989239	-117.614
chr	3989239	3989240	-117.659
chr	3989240	3989242	-117.682
chr	3989242	3989243	-117.694
chr	3989243	3989244	-117.785
chr	3989244	3989245	-117.876
chr	3989245	3989246	-117.865
chr	3989246	3989247	-117.751
chr	3989247	3989248	-117.716
chr	3989248	3989250	-117.557
chr	3989250	3989251	-3.6708
chr	3989251	3989252	-2.3826
chr	3989252	3989254	-2.964
chr	3989254	3989255	-2.6676
chr	3989255	3989256	-1.767
chr	3989256	3989257	-1.6872
chr	3989257	3989259	-1.6416
chr	3989259	3989262	-1.6302
chr	3989262	3989265	-1.6188
chr	3989265	3989266	-1.6074
chr	3989266	3989267	-1.3224
chr	3989267	3989269	-0.8778
chr	3989269	3989270	-0.855
chr	3989270	3989271	-0.8436
chr	3989271	3989272	-0.8208
chr	3989272	3989273	-0.8094
chr	3989273	3989274	-0.0684
chr	3989274	3989281	-0.057
chr	3989281	3989283	-0.0684
chr	3989283	3989292	-0.0798
chr	3989292	3989293	-0.0912
chr	3989293	3989294	-0.0798
chr	3989294	3989295	-0.0912
chr	3989295	3989301	-0.1254
chr	3989301	3989302	-0.114
chr	3989302	3989304	-0.1368
chr	3989304	3989306	-0.2508
chr	3989306	3989307	-0.3762
chr	3989307	3989308	-0.9918
chr	3989308	3989309	-1.596
chr	3989309	3989310	-1.6644
chr	3989310	3989311	-1.6758
chr	3989311	3989312	-1.6872
chr	3989312	3989313	-1.8012
chr	3989313	3989314	-1.824
chr	3989314	3989315	-1.8924
chr	3989315	3989316	-1.9494
chr	3989316	3989317	-1.9152
chr	3989317	3989321	-1.9266
chr	3989321	3989325	-1.9152
chr	3989325	3989327	-1.8924
chr	3989327	3989329	-1.9152
chr	3989329	3989330	-1.824
chr	3989330	3989333	-0.456
chr	3989333	3989334	-0.2622
chr	3989334	3989336	-0.0684
chr	3989336	3989346	-0.0228
chr	3989356	3989358	-0.0114
chr	3989358	3989361	-0.0228
chr	3989361	3989363	-0.0798
chr	3989363	3989367	-0.0912
chr	3989367	3989368	-0.1482
chr	3989368	3989370	-0.1596
chr	3989370	3989375	-0.171
chr	3989375	3989380	-0.1938
chr	3989380	3989382	-0.1368
chr	3989382	3989387	-0.114
chr	3989387	3989393	-0.0912
chr	3989393	3989394	-0.3876
chr	3989394	3989396	-0.4104
chr	3989396	3989401	-0.3876
chr	3989401	3989413	-0.399
chr	3989413	3989415	-0.3876
chr	3989415	3989416	-0.0456
chr	3989416	3989417	-0.057
chr	3989417	3989418	-0.0684
chr	3989418	3989419	-0.8322
chr	3989419	3989420	-0.912
chr	3989420	3989423	-0.9348
chr	3989423	3989424	-0.9576
chr	3989424	3989426	-0.969
chr	3989426	3989428	-0.9804
chr	3989428	3989429	-0.9918
chr	3989429	3989431	-1.0374
chr	3989431	3989432	-1.0716
chr	3989432	3989434	-1.254
chr	3989434	3989437	-1.2654
chr	3989437	3989439	-1.2084
chr	3989439	3989440	-1.1514
chr	3989440	3989441	-0.684
chr	3989441	3989442	-0.57
chr	3989442	3989443	-0.5472
chr	3989443	3989445	-0.3534
chr	3989445	3989450	-0.3306
chr	3989450	3989451	-0.3192
chr	3989451	3989453	-0.2736
chr	3989453	3989454	-0.2508
chr	3989464	3989465	-0.0342
chr	3989465	3989466	-0.2622
chr	3989466	3989468	-0.4674
chr	3989468	3989470	-0.4902
chr	3989470	3989471	-1.1172
chr	3989471	3989472	-2.8842
chr	3989472	3989473	-3.1692
chr	3989473	3989474	-3.1806
chr	3989474	3989475	-3.2376
chr	3989475	3989476	-3.249
chr	3989476	3989477	-3.2832
chr	3989477	3989478	-3.2946
chr	3989478	3989480	-3.4314
chr	3989480	3989481	-3.4542
chr	3989481	3989485	-3.4656
chr	3989485	3989487	-3.4542
chr	3989487	3989490	-3.4428
chr	3989490	3989491	-3.4086
chr	3989491	3989492	-0.2622
chr	3989492	3989494	-0.2166
chr	3989494	3989495	-0.114
chr	3989495	3989496	-0.2394
chr	3989496	3989498	-0.2508
chr	3989498	3989501	-0.2052
chr	3989501	3989502	-0.2166
chr	3989502	3989503	-0.2052
chr	3989503	3989513	-0.1938
chr	3989513	3989516	-0.1824
chr	3989516	3989519	-0.1938
chr	3989519	3989520	-0.0912
chr	3989520	3989521	-0.0798
chr	3989521	3989524	-0.0684
chr	3989524	3989527	-0.0456
chr	3989527	3989529	-0.057
chr	3989529	3989536	-0.1254
chr	3989536	3989541	-0.1368
chr	3989541	3989542	-0.228
chr	3989542	3989543	-0.2052
chr	3989543	3989547	-0.2166
chr	3989547	3989549	-0.228
chr	3989549	3989550	-0.2166
chr	3989550	3989554	-0.228
chr	3989554	3989555	-0.2166
chr	3989555	3989556	-0.1938
chr	3989556	3989557	-0.1824
chr	3989557	3989564	-0.1938
chr	3989564	3989570	-0.0912
chr	3989570	3989574	-0.0798
chr	3989574	3989575	-0.1026
chr	3989575	3989576	-0.114
chr	3989576	3989577	-0.1254
chr	3989577	3989578	-0.8208
chr	3989578	3989579	-0.9804
chr	3989579	3989580	-1.2996
chr	3989580	3989582	-1.368
chr	3989582	3989585	-1.4364
chr	3989585	3989586	-1.4478
chr	3989586	3989587	-1.4934
chr	3989587	3989589	-1.5162
chr	3989589	3989590	-1.5276
chr	3989590	3989592	-1.6074
chr	3989592	3989593	-1.6302
chr	3989593	3989594	-2.4396
chr	3989594	3989595	-8.5044
chr	3989595	3989596	-10.1574
chr	3989596	3989597	-10.7502
chr	3989597	3989598	-11.0352
chr	3989598	3989599	-11.3088
chr	3989599	3989600	-22.0476
chr	3989600	3989601	-23.313
chr	3989601	3989602	-23.484
chr	3989602	3989603	-23.883
chr	3989603	3989604	-23.9628
chr	3989604	3989612	-24.0084
chr	3989612	3989613	-24.0198
chr	3989613	3989614	-24.0084
chr	3989614	3989615	-23.769
chr	3989615	3989616	-22.4922
chr	3989616	3989618	-17.1
chr	3989618	3989619	-17.0658
chr	3989619	3989620	-16.9974
chr	3989620	3989621	-5.5746
chr	3989621	3989623	-0.4332
chr	3989623	3989624	-0.4104
chr	3989624	3989625	-0.2394
chr	3989625	3989626	-0.2508
chr	3989626	3989631	-0.1368
chr	3989631	3989633	-0.1482
chr	3989633	3989636	-0.057
chr	3989636	3989643	-0.0228
chr	3989643	3989644	-0.0456
chr	3989644	3989645	-0.057
chr	3989645	3989646	-0.2736
chr	3989646	3989647	-0.3192
chr	3989647	3989658	-0.3306
chr	3989658	3989660	-0.399
chr	3989660	3989661	-0.4218
chr	3989661	3989663	-0.4674
chr	3989663	3989664	-0.4902
chr	3989664	3989665	-0.513
chr	3989665	3989666	-0.5016
chr	3989666	3989667	-0.741
chr	3989667	3989668	-0.912
chr	3989668	3989669	-1.0716
chr	3989669	3989670	-1.1286
chr	3989670	3989672	-1.1742
chr	3989672	3989673	-1.197
chr	3989673	3989675	-1.2312
chr	3989675	3989678	-1.2426
chr	3989678	3989680	-1.2312
chr	3989680	3989681	-1.2426
chr	3989681	3989682	-1.254
chr	3989682	3989684	-1.2426
chr	3989684	3989685	-1.2768
chr	3989685	3989686	-1.3566
chr	3989686	3989687	-1.425
chr	3989687	3989688	-1.482
chr	3989688	3989689	-2.1204
chr	3989689	3989690	-2.3256
chr	3989690	3989691	-3.5112
chr	3989691	3989692	-50.1942
chr	3989692	3989693	-56.6694
chr	3989693	3989694	-57.1938
chr	3989694	3989695	-57.3078
chr	3989695	3989696	-57.4218
chr	3989696	3989697	-58.0944
chr	3989697	3989698	-58.2654
chr	3989698	3989699	-58.2882
chr	3989699	3989701	-58.2654
chr	3989701	3989704	-58.2198
chr	3989704	3989705	-58.1742
chr	3989705	3989707	-58.197
chr	3989707	3989708	-58.1856
chr	3989708	3989709	-58.1058
chr	3989709	3989711	-58.0944
chr	3989711	3989712	-56.8518
chr	3989712	3989713	-52.8048
chr	3989713	3989714	-0.285
chr	3989714	3989715	-0.2964
chr	3989715	3989717	-0.0342
chr	3989717	3989723	-0.0228
chr	3989723	3989725	-0.0342
chr	3989725	3989726	-0.0456
chr	3989726	3989727	-0.1482
chr	3989727	3989728	-0.6042
chr	3989728	3989729	-0.9804
chr	3989729	3989730	-1.254
chr	3989730	3989731	-1.7442
chr	3989731	3989732	-2.166
chr	3989732	3989733	-2.223
chr	3989733	3989734	-3.5454
chr	3989734	3989735	-3.6822
chr	3989735	3989736	-3.7278
chr	3989736	3989737	-3.7506
chr	3989737	3989739	-3.762
chr	3989739	3989741	-3.7848
chr	3989741	3989743	-3.8076
chr	3989743	3989744	-3.819
chr	3989744	3989745	-4.0926
chr	3989745	3989746	-4.161
chr	3989746	3989747	-4.902
chr	3989747	3989749	-4.9362
chr	3989749	3989750	-4.9476
chr	3989750	3989751	-4.8792
chr	3989751	3989753	-3.2718
chr	3989753	3989754	-2.736
chr	3989754	3989755	-1.6644
chr	3989755	3989756	-1.4592
chr	3989756	3989757	-1.4478
chr	3989757	3989758	-1.3338
chr	3989758	3989759	-1.3794
chr	3989759	3989760	-1.4364
chr	3989760	3989763	-1.4706
chr	3989763	3989765	-1.4136
chr	3989765	3989766	-1.425
chr	3989766	3989767	-1.4364
chr	3989767	3989768	-1.4478
chr	3989768	3989770	-1.0488
chr	3989770	3989771	-1.8924
chr	3989771	3989772	-2.2572
chr	3989772	3989773	-10.7616
chr	3989773	3989774	-59.6904
chr	3989774	3989775	-68.1036
chr	3989775	3989776	-78.945
chr	3989776	3989777	-81.795
chr	3989777	3989778	-90.6756
chr	3989778	3989779	-91.7814
chr	3989779	3989780	-92.0208
chr	3989780	3989781	-92.0322
chr	3989781	3989782	-92.0436
chr	3989782	3989787	-92.055
chr	3989787	3989789	-92.0436
chr	3989789	3989790	-92.0094
chr	3989790	3989791	-91.998
chr	3989791	3989792	-91.9068
chr	3989792	3989793	-90.9606
chr	3989793	3989794	-90.7668
chr	3989794	3989795	-82.6158
chr	3989795	3989796	-1.026
chr	3989796	3989797	-0.9234
chr	3989797	3989799	-1.0374
chr	3989799	3989800	-1.0032
chr	3989800	3989801	-0.9348
chr	3989801	3989802	-0.798
chr	3989802	3989804	-0.7638
chr	3989804	3989806	-0.7524
chr	3989806	3989807	-0.7182
chr	3989807	3989812	-0.4674
chr	3989812	3989816	-0.4788
chr	3989816	3989817	-0.228
chr	3989817	3989819	-0.0798
chr	3989819	3989820	-0.0912
chr	3989820	3989822	-0.1368
chr	3989822	3989824	-0.1482
chr	3989824	3989825	-0.2166
chr	3989825	3989826	-0.2508
chr	3989826	3989828	-0.285
chr	3989828	3989829	-0.3534
chr	3989829	3989830	-0.741
chr	3989830	3989831	-1.8126
chr	3989831	3989832	-7.5924
chr	3989832	3989833	-10.0662
chr	3989833	3989834	-25.935
chr	3989834	3989835	-56.373
chr	3989835	3989836	-59.2458
chr	3989836	3989837	-59.3598
chr	3989837	3989838	-59.4168
chr	3989838	3989839	-59.6904
chr	3989839	3989840	-59.7018
chr	3989840	3989841	-59.7132
chr	3989841	3989843	-60.0324
chr	3989843	3989844	-60.021
chr	3989844	3989847	-60.0096
chr	3989847	3989848	-60.0324
chr	3989848	3989849	-59.8386
chr	3989849	3989850	-59.8956
chr	3989850	3989851	-59.7702
chr	3989851	3989852	-59.8272
chr	3989852	3989853	-59.964
chr	3989853	3989854	-59.4396
chr	3989854	3989855	-51.0834
chr	3989855	3989856	-5.1756
chr	3989856	3989857	-6.1674
chr	3989857	3989858	-6.2814
chr	3989858	3989859	-6.4182
chr	3989859	3989860	-6.498
chr	3989860	3989861	-6.4182
chr	3989861	3989866	-6.441
chr	3989866	3989867	-6.4524
chr	3989867	3989868	-6.27
chr	3989868	3989870	-6.327
chr	3989870	3989871	-6.3156
chr	3989871	3989873	-6.2814
chr	3989873	3989874	-6.27
chr	3989874	3989876	-6.2244
chr	3989876	3989877	-0.456
chr	3989877	3989879	-0.4332
chr	3989879	3989880	-0.4218
chr	3989880	3989882	-0.2508
chr	3989882	3989885	-0.228
chr	3989885	3989889	-0.2052
chr	3989889	3989890	-0.228
chr	3989890	3989892	-0.0684
chr	3989892	3989893	-0.0798
chr	3989893	3989895	-0.0342
chr	3989895	3989897	-0.057
chr	3989897	3989898	-0.114
chr	3989898	3989906	-0.1368
chr	3989906	3989907	-0.1482
chr	3989907	3989908	-0.1938
chr	3989908	3989909	-0.228
chr	3989909	3989910	-0.2052
chr	3989910	3989915	-0.2166
chr	3989915	3989919	-0.2052
chr	3989919	3989921	-0.1026
chr	3989921	3989922	-0.1254
chr	3989922	3989923	-0.1368
chr	3989923	3989926	-0.2622
chr	3989926	3989927	-0.2736
chr	3989927	3989928	-0.2394
chr	3989928	3989929	-0.1824
chr	3989929	3989930	-0.1938
chr	3989930	3989931	-0.342
chr	3989931	3989934	-0.3648
chr	3989934	3989935	-0.3876
chr	3989935	3989939	-0.399
chr	3989939	3989945	-0.4104
chr	3989945	3989951	-0.4218
chr	3989951	3989955	-0.0342
chr	3989955	3989960	-0.0228
chr	3989960	3989962	-0.0342
chr	3989962	3989963	-0.1596
chr	3989963	3989964	-0.228
chr	3989964	3989965	-0.2736
chr	3989965	3989966	-0.3648
chr	3989966	3989967	-0.456
chr	3989967	3989968	-0.9918
chr	3989968	3989969	-1.0716
chr	3989969	3989970	-1.1514
chr	3989970	3989972	-1.2312
chr	3989972	3989973	-1.254
chr	3989973	3989977	-1.2654
chr	3989977	3989983	-1.3794
chr	3989983	3989987	-1.3566
chr	3989987	3989988	-1.3224
chr	3989988	3989989	-1.824
chr	3989989	3989990	-1.5276
chr	3989990	3989991	-2.8728
chr	3989991	3989992	-3.0552
chr	3989992	3989993	-3.1008
chr	3989993	3989994	-3.1692
chr	3989994	3989997	-3.2604
chr	3989997	3989998	-3.306
chr	3989998	3990000	-3.3288
chr	3990000	3990003	-3.3858
chr	3990003	3990006	-3.3972
chr	3990006	3990009	-3.4314
chr	3990009	3990010	-3.2262
chr	3990010	3990011	-3.2034
chr	3990011	3990012	-0.4332
chr	3990012	3990017	-0.4218
chr	3990017	3990019	-0.4332
chr	3990019	3990020	-0.3876
chr	3990020	3990021	-0.399
chr	3990021	3990022	-0.4788
chr	3990022	3990024	-0.4902
chr	3990024	3990026	-0.5016
chr	3990026	3990028	-0.57
chr	3990028	3990030	-0.5358
chr	3990030	3990031	-0.57
chr	3990031	3990032	-0.7524
chr	3990032	3990033	-0.9576
chr	3990033	3990034	-3.249
chr	3990034	3990035	-3.2718
chr	3990035	3990036	-3.3174
chr	3990036	3990037	-3.3288
chr	3990037	3990038	-3.363
chr	3990038	3990040	-3.4086
chr	3990040	3990041	-3.4428
chr	3990041	3990043	-3.2832
chr	3990043	3990044	-3.2946
chr	3990044	3990048	-3.306
chr	3990048	3990050	-3.3174
chr	3990050	3990052	-3.306
chr	3990052	3990053	-3.2604
chr	3990053	3990054	-2.2914
chr	3990054	3990055	-0.513
chr	3990055	3990059	-0.399
chr	3990059	3990060	-0.4104
chr	3990060	3990061	-0.3534
chr	3990061	3990065	-0.171
chr	3990065	3990066	-0.1824
chr	3990066	3990068	-0.1938
chr	3990068	3990080	-0.171
chr	3990080	3990081	-0.1938
chr	3990081	3990082	-0.5016
chr	3990082	3990083	-0.6726
chr	3990083	3990085	-0.6954
chr	3990085	3990086	-0.7524
chr	3990086	3990087	-0.7638
chr	3990087	3990094	-0.7182
chr	3990094	3990101	-0.7296
chr	3990101	3990102	-0.6954
chr	3990102	3990103	-0.6612
chr	3990103	3990104	-0.1482
chr	3990104	3990105	-0.0342
chr	3990105	3990109	-0.0114
chr	3990109	3990121	-0.0228
chr	3990121	3990128	-0.0114
chr	3990143	3990164	-0.0114
chr	3990168	3990172	-0.0114
chr	3990172	3990173	-0.0228
chr	3990173	3990175	-0.0342
chr	3990175	3990176	-0.0798
chr	3990176	3990177	-0.1254
chr	3990177	3990178	-1.938
chr	3990178	3990179	-2.1432
chr	3990179	3990180	-2.337
chr	3990180	3990181	-2.3826
chr	3990181	3990182	-2.85
chr	3990182	3990183	-6.954
chr	3990183	3990184	-7.0566
chr	3990184	3990185	-7.1136
chr	3990185	3990186	-7.125
chr	3990186	3990190	-7.2162
chr	3990190	3990191	-7.2276
chr	3990191	3990194	-7.239
chr	3990194	3990196	-7.3644
chr	3990196	3990198	-7.3758
chr	3990198	3990199	-7.41
chr	3990199	3990200	-5.5062
chr	3990200	3990201	-5.529
chr	3990201	3990202	-6.0306
chr	3990202	3990203	-48.6894
chr	3990203	3990204	-55.3242
chr	3990204	3990205	-66.4962
chr	3990205	3990206	-85.1466
chr	3990206	3990207	-85.5912
chr	3990207	3990208	-86.8224
chr	3990208	3990210	-87.0732
chr	3990210	3990211	-87.0846
chr	3990211	3990213	-87.096
chr	3990213	3990215	-87.0846
chr	3990215	3990216	-87.096
chr	3990216	3990217	-87.0846
chr	3990217	3990218	-87.1074
chr	3990218	3990219	-87.1188
chr	3990219	3990222	-87.1758
chr	3990222	3990223	-87.096
chr	3990223	3990224	-86.2296
chr	3990224	3990225	-1.6758
chr	3990225	3990226	-0.8094
chr	3990226	3990228	-0.7068
chr	3990228	3990229	-0.6954
chr	3990229	3990230	-0.3876
chr	3990230	3990231	-0.4332
chr	3990231	3990232	-0.6954
chr	3990232	3990233	-0.9918
chr	3990233	3990234	-1.2198
chr	3990234	3990235	-1.3566
chr	3990235	3990236	-1.7328
chr	3990236	3990237	-2.28
chr	3990237	3990238	-2.3712
chr	3990238	3990240	-2.4282
chr	3990240	3990241	-2.4738
chr	3990241	3990242	-2.4966
chr	3990242	3990243	-2.7588
chr	3990243	3990244	-2.8272
chr	3990244	3990248	-2.907
chr	3990248	3990254	-2.8956
chr	3990254	3990255	-1.653
chr	3990255	3990257	-1.6416
chr	3990257	3990261	-0.627
chr	3990261	3990262	-0.6156
chr	3990262	3990264	-0.6042
chr	3990264	3990269	-0.0912
chr	3990269	3990276	-0.114
chr	3990276	3990283	-0.0342
chr	3990283	3990285	-0.0912
chr	3990285	3990289	-0.1026
chr	3990289	3990290	-0.114
chr	3990290	3990292	-0.1254
chr	3990292	3990295	-0.1482
chr	3990295	3990299	-0.1254
chr	3990299	3990300	-0.1596
chr	3990300	3990301	-0.1824
chr	3990301	3990302	-0.1938
chr	3990302	3990303	-0.5358
chr	3990303	3990304	-0.8208
chr	3990304	3990305	-0.9462
chr	3990305	3990308	-3.534
chr	3990308	3990309	-3.5568
chr	3990309	3990310	-3.6024
chr	3990310	3990311	-3.7734
chr	3990311	3990312	-3.7848
chr	3990312	3990314	-3.7962
chr	3990314	3990317	-3.8076
chr	3990317	3990321	-3.8304
chr	3990321	3990323	-3.8418
chr	3990323	3990325	-3.8304
chr	3990325	3990326	-3.0096
chr	3990326	3990327	-0.4902
chr	3990327	3990332	-0.4332
chr	3990332	3990334	-0.1824
chr	3990334	3990335	-0.171
chr	3990335	3990336	-0.399
chr	3990336	3990337	-0.4218
chr	3990337	3990338	-0.5016
chr	3990338	3990339	-0.8322
chr	3990339	3990340	-0.8436
chr	3990340	3990341	-0.9804
chr	3990341	3990342	-1.0032
chr	3990342	3990346	-1.0374
chr	3990346	3990347	-0.9804
chr	3990347	3990357	-0.9234
chr	3990357	3990359	-0.8778
chr	3990359	3990360	-0.8436
chr	3990360	3990362	-0.684
chr	3990362	3990363	-0.057
chr	3990363	3990375	-0.0342
chr	3990375	3990383	-0.0456
chr	3990383	3990385	-0.0114
chr	3990385	3990388	-0.0228
chr	3990388	3990389	-0.114
chr	3990389	3990390	-0.1254
chr	3990390	3990391	-0.2166
chr	3990391	3990392	-0.3306
chr	3990392	3990394	-0.342
chr	3990394	3990395	-0.3534
chr	3990395	3990396	-0.342
chr	3990396	3990399	-0.3534
chr	3990399	3990402	-0.3762
chr	3990402	3990403	-0.3876
chr	3990403	3990404	-0.4446
chr	3990404	3990409	-0.456
chr	3990409	3990410	-0.4902
chr	3990410	3990411	-0.3306
chr	3990411	3990412	-0.3192
chr	3990412	3990414	-0.3534
chr	3990414	3990416	-0.3762
chr	3990416	3990418	-0.8436
chr	3990418	3990420	-0.9006
chr	3990420	3990422	-1.026
chr	3990422	3990425	-1.0374
chr	3990425	3990430	-0.969
chr	3990430	3990432	-0.9234
chr	3990432	3990433	-0.8664
chr	3990433	3990435	-0.8778
chr	3990435	3990436	-0.855
chr	3990436	3990437	-0.8436
chr	3990437	3990439	-0.2508
chr	3990439	3990442	-0.057
chr	3990442	3990445	-0.0228
chr	3990445	3990488	-0.0114
chr	3990500	3990503	-0.0114
chr	3990503	3990512	-0.0228
chr	3990512	3990514	-0.0456
chr	3990514	3990518	-0.0684
chr	3990518	3990521	-0.057
chr	3990521	3990523	-0.0684
chr	3990523	3990524	-0.0798
chr	3990524	3990526	-0.0912
chr	3990526	3990527	-0.1596
chr	3990527	3990528	-5.8596
chr	3990528	3990529	-6.4068
chr	3990529	3990530	-9.2454
chr	3990530	3990531	-9.7812
chr	3990531	3990532	-13.5888
chr	3990532	3990533	-13.7826
chr	3990533	3990534	-13.851
chr	3990534	3990535	-13.8738
chr	3990535	3990536	-13.908
chr	3990536	3990537	-14.0106
chr	3990537	3990538	-14.022
chr	3990538	3990540	-14.0334
chr	3990540	3990542	-14.0448
chr	3990542	3990544	-14.0562
chr	3990544	3990545	-14.0334
chr	3990545	3990547	-13.9992
chr	3990547	3990548	-13.7598
chr	3990548	3990549	-12.8934
chr	3990549	3990550	-6.2586
chr	3990550	3990551	-6.2472
chr	3990551	3990552	-5.9508
chr	3990552	3990553	-5.9394
chr	3990553	3990554	-4.275
chr	3990554	3990555	-3.1008
chr	3990555	3990556	-2.9868
chr	3990556	3990557	-2.8158
chr	3990557	3990558	-2.7018
chr	3990558	3990559	-0.9804
chr	3990559	3990560	-0.9006
chr	3990560	3990561	-0.4332
chr	3990561	3990564	-0.1482
chr	3990564	3990565	-0.1596
chr	3990565	3990571	-0.1368
chr	3990571	3990579	-0.0912
chr	3990579	3990583	-0.114
chr	3990583	3990593	-0.1254
chr	3990593	3990595	-0.114
chr	3990595	3990596	-0.171
chr	3990596	3990597	-0.2052
chr	3990597	3990598	-0.2622
chr	3990598	3990599	-0.2964
chr	3990599	3990600	-0.4104
chr	3990600	3990601	-0.4332
chr	3990601	3990602	-0.4446
chr	3990602	3990603	-0.456
chr	3990603	3990604	-0.4788
chr	3990604	3990605	-0.5814
chr	3990605	3990608	-0.5928
chr	3990608	3990609	-0.57
chr	3990609	3990614	-0.5358
chr	3990614	3990615	-0.5244
chr	3990615	3990620	-0.5016
chr	3990620	3990621	-0.3078
chr	3990621	3990622	-0.2166
chr	3990622	3990623	-0.2052
chr	3990623	3990624	-0.1938
chr	3990624	3990626	-0.1824
chr	3990635	3990636	-0.057
chr	3990636	3990637	-0.0684
chr	3990637	3990638	-0.0912
chr	3990638	3990639	-0.1368
chr	3990639	3990640	-0.171
chr	3990640	3990641	-0.4446
chr	3990641	3990642	-1.2882
chr	3990642	3990643	-1.7442
chr	3990643	3990644	-2.0634
chr	3990644	3990645	-2.2116
chr	3990645	3990646	-2.2572
chr	3990646	3990647	-2.2914
chr	3990647	3990651	-2.3028
chr	3990651	3990652	-2.3256
chr	3990652	3990658	-2.3826
chr	3990658	3990659	-2.394
chr	3990659	3990661	-2.3826
chr	3990661	3990662	-2.3142
chr	3990662	3990663	-0.456
chr	3990663	3990664	-0.7752
chr	3990664	3990665	-0.7638
chr	3990665	3990667	-0.7296
chr	3990667	3990668	-0.7182
chr	3990668	3990673	-0.741
chr	3990673	3990674	-0.7524
chr	3990674	3990676	-0.7752
chr	3990676	3990678	-0.7866
chr	3990678	3990679	-0.8208
chr	3990679	3990684	-0.7296
chr	3990684	3990690	-0.114
chr	3990690	3990695	-0.0798
chr	3990695	3990700	-0.057
chr	3990722	3990726	-0.0114
chr	3990726	3990727	-0.0228
chr	3990727	3990728	-0.0684
chr	3990728	3990729	-0.1368
chr	3990729	3990730	-0.1824
chr	3990730	3990731	-0.3078
chr	3990731	3990732	-0.3876
chr	3990732	3990736	-0.399
chr	3990736	3990737	-0.4446
chr	3990737	3990738	-0.4788
chr	3990738	3990739	-0.9348
chr	3990739	3990740	-1.0374
chr	3990740	3990741	-1.995
chr	3990741	3990742	-2.0862
chr	3990742	3990743	-2.0976
chr	3990743	3990744	-2.1204
chr	3990744	3990748	-2.1774
chr	3990748	3990749	-2.0976
chr	3990749	3990752	-2.052
chr	3990752	3990757	-1.8012
chr	3990757	3990758	-1.8126
chr	3990758	3990759	-1.8012
chr	3990759	3990761	-1.7898
chr	3990761	3990762	-0.0684
chr	3990762	3990767	-0.057
chr	3990767	3990780	-0.0114
chr	3990787	3990790	-0.0114
chr	3990790	3990791	-0.0456
chr	3990791	3990792	-0.057
chr	3990792	3990793	-0.1026
chr	3990793	3990794	-0.1938
chr	3990794	3990795	-0.2622
chr	3990795	3990796	-0.3192
chr	3990796	3990800	-0.3306
chr	3990800	3990805	-0.342
chr	3990805	3990806	-0.4788
chr	3990806	3990807	-0.8436
chr	3990807	3990808	-0.855
chr	3990808	3990809	-0.8664
chr	3990809	3990811	-0.8778
chr	3990811	3990812	-0.8892
chr	3990812	3990813	-0.8778
chr	3990813	3990815	-0.855
chr	3990815	3990816	-0.5586
chr	3990816	3990824	-0.57
chr	3990824	3990825	-0.5586
chr	3990825	3990827	-0.5472
chr	3990827	3990829	-0.0798
chr	3990829	3990838	-0.0684
chr	3990838	3990848	-0.0456
chr	3990848	3990849	-0.0912
chr	3990849	3990850	-0.1254
chr	3990850	3990857	-0.1368
chr	3990857	3990871	-0.1482
chr	3990871	3990872	-0.1026
chr	3990872	3990878	-0.0228
chr	3990878	3990881	-0.0114
chr	3990881	3990892	-0.0228
chr	3990892	3990900	-0.0114
chr	3990902	3990919	-0.0114
chr	3990935	3990936	-0.0114
chr	3990936	3990942	-0.0684
chr	3990942	3990943	-0.0798
chr	3990943	3990944	-0.0912
chr	3990944	3990945	-0.1824
chr	3990945	3990956	-0.1938
chr	3990956	3990959	-0.2052
chr	3990959	3990963	-0.1938
chr	3990963	3990966	-0.1824
chr	3990966	3990974	-0.1368
chr	3990974	3990977	-0.1482
chr	3990977	3990978	-0.1596
chr	3990978	3990979	-0.0684
chr	3990979	3990996	-0.0342
chr	3990996	3991001	-0.0114
chr	3991048	3991051	-0.0114
chr	3991051	3991059	-0.0228
chr	3991059	3991060	-0.057
chr	3991060	3991061	-1.2882
chr	3991061	3991062	-2.5308
chr	3991062	3991063	-2.5536
chr	3991063	3991066	-2.565
chr	3991066	3991074	-2.5878
chr	3991074	3991078	-2.565
chr	3991078	3991081	-2.5536
chr	3991081	3991082	-1.5618
chr	3991082	3991084	-0.0228
chr	3991095	3991096	-0.0798
chr	3991096	3991097	-0.0912
chr	3991097	3991098	-0.114
chr	3991098	3991103	-0.2394
chr	3991103	3991111	-0.2508
chr	3991111	3991112	-0.2622
chr	3991112	3991117	-0.285
chr	3991117	3991118	-0.1938
chr	3991118	3991119	-0.0912
chr	3991119	3991120	-0.057
chr	3991120	3991122	-0.0798
chr	3991122	3991123	-0.114
chr	3991123	3991124	-0.1254
chr	3991124	3991125	-0.1368
chr	3991125	3991126	-0.1482
chr	3991126	3991130	-0.3078
chr	3991130	3991133	-0.342
chr	3991133	3991135	-0.3306
chr	3991135	3991138	-0.3192
chr	3991138	3991143	-0.2964
chr	3991143	3991144	-0.285
chr	3991144	3991146	-0.2736
chr	3991146	3991147	-0.2394
chr	3991147	3991149	-0.1368
chr	3991149	3991150	-0.0456
chr	3991150	3991151	-0.0342
chr	3991151	3991162	-0.0114
chr	3991162	3991166	-0.0342
chr	3991166	3991167	-0.0456
chr	3991167	3991184	-0.057
chr	3991184	3991187	-0.0342
chr	3991197	3991198	-0.0228
chr	3991198	3991199	-0.0342
chr	3991199	3991200	-0.1026
chr	3991200	3991201	-0.1482
chr	3991201	3991202	-0.4446
chr	3991202	3991203	-0.741
chr	3991203	3991218	-0.7524
chr	3991218	3991220	-0.7182
chr	3991220	3991221	-0.7068
chr	3991221	3991222	-0.3306
chr	3991222	3991223	-0.3078
chr	3991223	3991228	-0.0114
chr	3991228	3991231	-0.0228
chr	3991231	3991244	-0.0114
chr	3991244	3991254	-0.0228
chr	3991254	3991262	-0.0114
chr	3991311	3991313	-0.0228
chr	3991313	3991314	-0.0342
chr	3991314	3991319	-0.0456
chr	3991319	3991333	-0.057
chr	3991333	3991334	-0.0456
chr	3991334	3991339	-0.0342
chr	3991348	3991351	-0.0114
chr	3991351	3991352	-0.0228
chr	3991352	3991353	-0.2964
chr	3991353	3991354	-0.3876
chr	3991354	3991355	-0.399
chr	3991355	3991356	-0.4332
chr	3991356	3991357	-0.513
chr	3991357	3991358	-0.684
chr	3991358	3991359	-0.7068
chr	3991359	3991361	-0.741
chr	3991361	3991366	-0.7524
chr	3991366	3991367	-0.7866
chr	3991367	3991368	-0.8094
chr	3991368	3991373	-0.8208
chr	3991373	3991375	-0.798
chr	3991375	3991376	-0.7866
chr	3991376	3991377	-0.7296
chr	3991377	3991378	-0.7182
chr	3991378	3991380	-0.2394
chr	3991380	3991383	-0.2508
chr	3991383	3991384	-0.4218
chr	3991384	3991385	-0.4446
chr	3991385	3991387	-0.4674
chr	3991387	3991388	-0.4446
chr	3991388	3991399	-0.3762
chr	3991399	3991400	-0.3306
chr	3991400	3991403	-0.2508
chr	3991403	3991405	-0.2394
chr	3991412	3991426	-0.0114
chr	3991426	3991433	-0.0228
chr	3991433	3991442	-0.0114
chr	3991442	3991444	-0.0228
chr	3991444	3991454	-0.0114
chr	3991454	3991457	-0.0228
chr	3991457	3991458	-0.0684
chr	3991458	3991459	-0.0798
chr	3991459	3991475	-0.114
chr	3991475	3991479	-0.0684
chr	3991479	3991480	-0.0114
chr	3991480	3991481	-0.0228
chr	3991481	3991482	-0.0456
chr	3991482	3991485	-0.0912
chr	3991485	3991487	-0.114
chr	3991487	3991492	-0.1254
chr	3991492	3991498	-0.1368
chr	3991498	3991499	-0.1482
chr	3991499	3991501	-0.1938
chr	3991501	3991502	-0.228
chr	3991502	3991503	-0.2166
chr	3991503	3991505	-0.2052
chr	3991505	3991507	-0.5016
chr	3991507	3991508	-0.513
chr	3991508	3991510	-0.5244
chr	3991510	3991515	-0.5472
chr	3991515	3991517	-0.5586
chr	3991517	3991520	-0.5472
chr	3991520	3991522	-0.4902
chr	3991522	3991527	-0.4104
chr	3991527	3991537	-0.0684
chr	3991537	3991542	-0.057
chr	3991542	3991544	-0.0456
chr	3991544	3991549	-0.0342
chr	3991549	3991554	-0.0114
chr	3991570	3991571	-0.0228
chr	3991571	3991574	-0.0456
chr	3991574	3991575	-0.0798
chr	3991575	3991577	-0.0912
chr	3991577	3991579	-0.1824
chr	3991579	3991581	-0.1938
chr	3991581	3991590	-0.2052
chr	3991590	3991597	-0.1938
chr	3991597	3991602	-0.0114
chr	3991603	3991604	-0.0114
chr	3991604	3991612	-0.0228
chr	3991612	3991613	-0.0342
chr	3991613	3991614	-0.2166
chr	3991614	3991615	-0.2508
chr	3991615	3991621	-0.2736
chr	3991621	3991625	-0.2622
chr	3991625	3991627	-0.2964
chr	3991627	3991628	-0.4104
chr	3991628	3991631	-0.4218
chr	3991631	3991633	-0.4332
chr	3991633	3991639	-0.1824
chr	3991639	3991641	-0.1938
chr	3991641	3991645	-0.2052
chr	3991645	3991646	-0.228
chr	3991646	3991647	-0.2166
chr	3991647	3991648	-0.2394
chr	3991648	3991649	-0.171
chr	3991649	3991650	-0.2166
chr	3991650	3991653	-0.228
chr	3991653	3991654	-1.4022
chr	3991654	3991655	-1.9722
chr	3991655	3991656	-2.1774
chr	3991656	3991657	-2.2002
chr	3991657	3991658	-2.223
chr	3991658	3991659	-2.3598
chr	3991659	3991660	-3.5796
chr	3991660	3991661	-3.648
chr	3991661	3991664	-3.6594
chr	3991664	3991669	-3.6822
chr	3991669	3991671	-3.6594
chr	3991671	3991672	-3.648
chr	3991672	3991673	-3.6138
chr	3991673	3991674	-3.6024
chr	3991674	3991675	-3.363
chr	3991675	3991676	-1.5276
chr	3991676	3991677	-1.539
chr	3991677	3991678	-1.5504
chr	3991678	3991679	-1.5618
chr	3991679	3991680	-1.4934
chr	3991680	3991681	-1.1286
chr	3991681	3991682	-0.285
chr	3991682	3991696	-0.2622
chr	3991696	3991699	-0.2508
chr	3991699	3991701	-0.2394
chr	3991701	3991704	-0.0114
chr	3991714	3991715	-0.0114
chr	3991715	3991716	-0.0798
chr	3991716	3991717	-0.0912
chr	3991717	3991719	-0.1938
chr	3991719	3991720	-0.2166
chr	3991720	3991732	-0.2394
chr	3991732	3991733	-0.285
chr	3991733	3991734	-0.2964
chr	3991734	3991736	-0.3078
chr	3991736	3991737	-0.1482
chr	3991737	3991738	-0.171
chr	3991738	3991743	-0.1596
chr	3991743	3991747	-0.1482
chr	3991747	3991759	-0.1368
chr	3991759	3991760	-0.057
chr	3991760	3991765	-0.0456
chr	3991772	3991774	-0.0114
chr	3991774	3991777	-0.0342
chr	3991777	3991778	-0.0684
chr	3991778	3991779	-0.1026
chr	3991779	3991781	-0.1596
chr	3991781	3991785	-0.1824
chr	3991785	3991787	-0.2394
chr	3991787	3991789	-0.342
chr	3991789	3991791	-0.3876
chr	3991791	3991794	-0.4104
chr	3991794	3991795	-0.3762
chr	3991795	3991800	-0.3876
chr	3991800	3991802	-0.2622
chr	3991802	3991807	-0.2394
chr	3991807	3991808	-0.114
chr	3991808	3991811	-0.0684
chr	3991811	3991818	-0.0114
chr	3991818	3991819	-0.0228
chr	3991819	3991821	-0.6726
chr	3991821	3991823	-0.684
chr	3991823	3991824	-0.6954
chr	3991824	3991838	-0.7296
chr	3991838	3991840	-0.7068
chr	3991840	3991841	-0.6726
chr	3991841	3991843	-0.057
chr	3991843	3991847	-0.0342
chr	3991847	3991858	-0.0228
chr	3991858	3991865	-0.0114
chr	3991865	3991866	-0.0456
chr	3991866	3991869	-0.0684
chr	3991869	3991870	-0.1026
chr	3991870	3991873	-0.1254
chr	3991873	3991874	-0.1368
chr	3991874	3991883	-0.1596
chr	3991883	3991889	-0.171
chr	3991889	3991890	-0.1368
chr	3991890	3991895	-0.0456
chr	3991895	3991897	-0.0114
chr	3991897	3991900	-0.0228
chr	3991900	3991904	-0.0342
chr	3991904	3991905	-0.0684
chr	3991905	3991906	-0.1938
chr	3991906	3991907	-0.3648
chr	3991907	3991908	-0.513
chr	3991908	3991910	-0.5244
chr	3991910	3991911	-0.5472
chr	3991911	3991912	-0.5586
chr	3991912	3991915	-0.5928
chr	3991915	3991921	-0.6042
chr	3991921	3991922	-0.5928
chr	3991922	3991924	-0.5814
chr	3991924	3991927	-0.4674
chr	3991927	3991928	-0.456
chr	3991928	3991929	-0.2736
chr	3991929	3991930	-0.114
chr	3991930	3991931	-0.1026
chr	3991931	3991934	-0.0912
chr	3991934	3991935	-0.0342
chr	3991935	3991937	-0.0228
chr	3991937	3991940	-0.0114
chr	3991949	3991950	-0.0114
chr	3991950	3991951	-0.0228
chr	3991951	3991952	-0.0456
chr	3991952	3991953	-0.2166
chr	3991953	3991954	-0.3192
chr	3991954	3991955	-0.3648
chr	3991955	3991956	-0.4104
chr	3991956	3991957	-7.182
chr	3991957	3991958	-7.9686
chr	3991958	3991959	-8.0142
chr	3991959	3991960	-8.2992
chr	3991960	3991961	-8.6412
chr	3991961	3991962	-8.8692
chr	3991962	3991963	-10.4196
chr	3991963	3991964	-11.2062
chr	3991964	3991965	-11.7306
chr	3991965	3991966	-12.198
chr	3991966	3991967	-12.312
chr	3991967	3991969	-12.426
chr	3991969	3991970	-12.4944
chr	3991970	3991971	-12.882
chr	3991971	3991973	-12.8934
chr	3991973	3991974	-12.8706
chr	3991974	3991975	-12.8934
chr	3991975	3991977	-12.9162
chr	3991977	3991978	-12.939
chr	3991978	3991979	-12.2778
chr	3991979	3991980	-9.7242
chr	3991980	3991981	-9.7128
chr	3991981	3991982	-9.6558
chr	3991982	3991983	-9.5532
chr	3991983	3991984	-9.4506
chr	3991984	3991985	-7.9572
chr	3991985	3991986	-6.3954
chr	3991986	3991991	-6.3612
chr	3991991	3991992	-0.1368
chr	3991992	3991994	-0.342
chr	3991994	3991995	-0.3876
chr	3991995	3991996	-0.4332
chr	3991996	3991997	-0.8778
chr	3991997	3991998	-1.083
chr	3991998	3991999	-1.1172
chr	3991999	3992000	-1.1628
chr	3992000	3992001	-1.197
chr	3992001	3992003	-1.2084
chr	3992003	3992004	-1.2198
chr	3992004	3992005	-1.254
chr	3992005	3992006	-1.2654
chr	3992006	3992007	-1.2768
chr	3992007	3992008	-1.4136
chr	3992008	3992010	-2.9982
chr	3992010	3992015	-2.9868
chr	3992015	3992017	-2.8614
chr	3992017	3992018	-2.0634
chr	3992018	3992023	-1.8012
chr	3992023	3992029	-1.7898
chr	3992029	3992030	-0.0912
chr	3992030	3992032	-0.0228
chr	3992032	3992033	-0.057
chr	3992033	3992034	-0.0684
chr	3992034	3992035	-0.0798
chr	3992035	3992038	-0.0912
chr	3992038	3992039	-0.114
chr	3992039	3992040	-0.1596
chr	3992040	3992041	-0.7752
chr	3992041	3992042	-2.565
chr	3992042	3992043	-2.6106
chr	3992043	3992044	-2.8842
chr	3992044	3992045	-2.907
chr	3992045	3992046	-2.9298
chr	3992046	3992047	-2.964
chr	3992047	3992048	-2.9754
chr	3992048	3992052	-2.9868
chr	3992052	3992053	-3.021
chr	3992053	3992059	-3.0324
chr	3992059	3992061	-3.021
chr	3992061	3992062	-2.9754
chr	3992062	3992063	-0.1596
chr	3992063	3992065	-0.1482
chr	3992065	3992067	-0.1368
chr	3992067	3992068	-0.1254
chr	3992068	3992073	-0.0798
chr	3992073	3992078	-0.0684
chr	3992078	3992090	-0.0228
chr	3992090	3992097	-0.0114
chr	3992097	3992098	-0.0228
chr	3992098	3992100	-0.1026
chr	3992100	3992105	-0.171
chr	3992105	3992114	-0.1824
chr	3992114	3992118	-0.1938
chr	3992118	3992119	-0.2166
chr	3992119	3992120	-0.2508
chr	3992120	3992121	-3.1578
chr	3992121	3992122	-3.4656
chr	3992122	3992124	-3.4998
chr	3992124	3992126	-3.5796
chr	3992126	3992127	-3.5682
chr	3992127	3992129	-3.5568
chr	3992129	3992135	-3.5796
chr	3992135	3992139	-3.5682
chr	3992139	3992140	-3.5796
chr	3992140	3992141	-3.5568
chr	3992141	3992142	-0.4332
chr	3992142	3992149	-0.0342
chr	3992149	3992150	-0.1368
chr	3992150	3992151	-0.2508
chr	3992151	3992153	-0.2736
chr	3992153	3992154	-0.2964
chr	3992154	3992155	-0.3762
chr	3992155	3992156	-1.083
chr	3992156	3992157	-1.1172
chr	3992157	3992159	-1.2426
chr	3992159	3992161	-1.254
chr	3992161	3992171	-1.2198
chr	3992171	3992176	-0.9918
chr	3992223	3992225	-0.0114
chr	3992225	3992226	-0.0228
chr	3992226	3992227	-0.0798
chr	3992227	3992228	-0.7182
chr	3992228	3992229	-0.798
chr	3992229	3992231	-0.8094
chr	3992231	3992232	-0.8208
chr	3992232	3992248	-0.8436
chr	3992281	3992282	-0.0342
chr	3992282	3992286	-0.057
chr	3992286	3992295	-0.0684
chr	3992295	3992305	-0.0798
chr	3992305	3992319	-0.0114
chr	3992326	3992344	-0.0114
chr	3992358	3992359	-0.0228
chr	3992359	3992361	-0.0456
chr	3992361	3992363	-0.114
chr	3992363	3992366	-0.1482
chr	3992366	3992367	-0.2736
chr	3992367	3992368	-0.3534
chr	3992368	3992371	-0.3648
chr	3992371	3992373	-0.3876
chr	3992373	3992378	-0.399
chr	3992378	3992380	-0.3762
chr	3992380	3992385	-0.3648
chr	3992385	3992387	-0.228
chr	3992387	3992388	-0.2052
chr	3992388	3992389	-0.114
chr	3992389	3992390	-0.0456
chr	3992390	3992393	-0.0342
chr	3992393	3992394	-0.0228
chr	3992457	3992467	-0.0114
chr	3992467	3992475	-0.0228
chr	3992475	3992483	-0.0114
chr	3992483	3992485	-0.0228
chr	3992485	3992486	-0.057
chr	3992486	3992487	-0.0684
chr	3992487	3992488	-0.0798
chr	3992488	3992489	-0.0912
chr	3992489	3992502	-0.1026
chr	3992502	3992505	-0.0912
chr	3992505	3992506	-0.1026
chr	3992506	3992507	-0.1368
chr	3992507	3992509	-0.1596
chr	3992509	3992510	-0.171
chr	3992510	3992511	-0.1596
chr	3992511	3992518	-0.1482
chr	3992518	3992523	-0.1254
chr	3992523	3992524	-0.1938
chr	3992524	3992525	-0.228
chr	3992525	3992529	-0.2736
chr	3992529	3992531	-0.228
chr	3992531	3992539	-0.1938
chr	3992539	3992545	-0.1824
chr	3992545	3992546	-0.057
chr	3992546	3992547	-0.0456
chr	3992547	3992556	-0.0114
chr	3992556	3992557	-0.0228
chr	3992557	3992560	-0.0342
chr	3992560	3992565	-0.0456
chr	3992565	3992569	-0.057
chr	3992569	3992570	-0.0684
chr	3992570	3992571	-0.0912
chr	3992571	3992572	-0.114
chr	3992572	3992573	-0.1254
chr	3992573	3992574	-0.1482
chr	3992574	3992575	-0.1938
chr	3992575	3992576	-0.285
chr	3992576	3992577	-0.6612
chr	3992577	3992579	-0.7524
chr	3992579	3992580	-0.855
chr	3992580	3992581	-0.9348
chr	3992581	3992582	-1.0944
chr	3992582	3992584	-1.4478
chr	3992584	3992586	-1.653
chr	3992586	3992587	-1.71
chr	3992587	3992588	-1.7898
chr	3992588	3992589	-2.4282
chr	3992589	3992590	-4.4688
chr	3992590	3992591	-5.3124
chr	3992591	3992592	-5.5404
chr	3992592	3992593	-5.643
chr	3992593	3992594	-5.8026
chr	3992594	3992595	-5.814
chr	3992595	3992596	-5.8026
chr	3992596	3992597	-5.7912
chr	3992597	3992599	-5.415
chr	3992599	3992603	-5.4036
chr	3992603	3992604	-5.301
chr	3992604	3992606	-5.2098
chr	3992606	3992607	-4.902
chr	3992607	3992609	-4.7082
chr	3992609	3992610	-1.9494
chr	3992610	3992611	-1.995
chr	3992611	3992612	-0.1596
chr	3992612	3992613	-0.2052
chr	3992613	3992614	-0.7182
chr	3992614	3992616	-0.741
chr	3992616	3992617	-0.7296
chr	3992617	3992618	-0.7638
chr	3992618	3992620	-0.7866
chr	3992620	3992621	-1.083
chr	3992621	3992622	-1.0944
chr	3992622	3992623	-1.1286
chr	3992623	3992624	-1.1628
chr	3992624	3992625	-1.2198
chr	3992625	3992626	-1.254
chr	3992626	3992628	-1.2768
chr	3992628	3992631	-1.2882
chr	3992631	3992632	-1.254
chr	3992632	3992633	-1.2654
chr	3992633	3992634	-1.3566
chr	3992634	3992635	-1.2768
chr	3992635	3992636	-0.9804
chr	3992636	3992637	-1.0944
chr	3992637	3992638	-20.4972
chr	3992638	3992639	-21.2952
chr	3992639	3992640	-33.8694
chr	3992640	3992641	-97.0938
chr	3992641	3992642	-104.378
chr	3992642	3992643	-106.841
chr	3992643	3992644	-108.688
chr	3992644	3992648	-108.642
chr	3992648	3992649	-108.688
chr	3992649	3992650	-108.676
chr	3992650	3992652	-108.688
chr	3992652	3992654	-108.699
chr	3992654	3992655	-109.075
chr	3992655	3992656	-108.836
chr	3992656	3992657	-108.79
chr	3992657	3992658	-108.733
chr	3992658	3992659	-108.425
chr	3992659	3992660	-1.1628
chr	3992660	3992661	-1.2084
chr	3992661	3992662	-1.2312
chr	3992662	3992664	-1.2198
chr	3992664	3992665	-1.0032
chr	3992665	3992666	-0.9918
chr	3992666	3992667	-1.1742
chr	3992667	3992668	-1.1856
chr	3992668	3992670	-1.197
chr	3992670	3992673	-1.2084
chr	3992673	3992674	-1.197
chr	3992674	3992675	-0.6726
chr	3992675	3992676	-0.7752
chr	3992676	3992677	-0.8208
chr	3992677	3992678	-0.9006
chr	3992678	3992679	-0.9804
chr	3992679	3992680	-2.3256
chr	3992680	3992681	-17.6358
chr	3992681	3992682	-21.4206
chr	3992682	3992683	-26.7444
chr	3992683	3992684	-26.7672
chr	3992684	3992685	-27.1206
chr	3992685	3992687	-27.2004
chr	3992687	3992688	-27.3714
chr	3992688	3992692	-27.3828
chr	3992692	3992696	-27.3942
chr	3992696	3992697	-27.417
chr	3992697	3992698	-27.474
chr	3992698	3992699	-27.4284
chr	3992699	3992700	-26.9496
chr	3992700	3992701	-27.0294
chr	3992701	3992702	-16.074
chr	3992702	3992703	-2.3598
chr	3992703	3992704	-1.7898
chr	3992704	3992705	-1.1286
chr	3992705	3992706	-0.8436
chr	3992706	3992708	-0.7182
chr	3992708	3992709	-0.6726
chr	3992709	3992710	-0.6612
chr	3992710	3992712	-0.8208
chr	3992712	3992713	-0.912
chr	3992713	3992714	-1.1856
chr	3992714	3992715	-1.197
chr	3992715	3992716	-1.2768
chr	3992716	3992718	-1.2882
chr	3992718	3992719	-1.2768
chr	3992719	3992720	-0.9576
chr	3992720	3992723	-0.8436
chr	3992723	3992731	-0.8322
chr	3992731	3992732	-0.798
chr	3992732	3992733	-0.1254
chr	3992733	3992737	-0.1026
chr	3992737	3992741	-0.0798
chr	3992741	3992742	-0.0684
chr	3992742	3992744	-0.0456
chr	3992744	3992745	-0.0684
chr	3992745	3992746	-0.0912
chr	3992746	3992748	-0.114
chr	3992748	3992749	-0.1026
chr	3992749	3992750	-0.1824
chr	3992750	3992754	-0.1938
chr	3992754	3992755	-0.2166
chr	3992755	3992756	-0.2394
chr	3992756	3992757	-0.2508
chr	3992757	3992758	-1.1286
chr	3992758	3992759	-1.2198
chr	3992759	3992760	-2.622
chr	3992760	3992763	-2.6676
chr	3992763	3992764	-2.7474
chr	3992764	3992767	-2.8158
chr	3992767	3992768	-2.7246
chr	3992768	3992773	-3.0552
chr	3992773	3992776	-3.0666
chr	3992776	3992777	-3.0324
chr	3992777	3992778	-3.0096
chr	3992778	3992779	-2.964
chr	3992779	3992780	-2.2914
chr	3992780	3992781	-2.0292
chr	3992781	3992782	-1.254
chr	3992782	3992793	-1.0944
chr	3992793	3992794	-1.0488
chr	3992794	3992795	-0.1026
chr	3992795	3992798	-0.0912
chr	3992798	3992811	-0.0228
chr	3992811	3992815	-0.0456
chr	3992815	3992816	-0.1368
chr	3992816	3992817	-0.1824
chr	3992817	3992818	-0.5814
chr	3992818	3992819	-0.7752
chr	3992819	3992820	-0.912
chr	3992820	3992821	-1.311
chr	3992821	3992822	-1.653
chr	3992822	3992823	-9.291
chr	3992823	3992824	-9.405
chr	3992824	3992825	-9.747
chr	3992825	3992826	-10.1232
chr	3992826	3992829	-10.1346
chr	3992829	3992831	-10.2486
chr	3992831	3992841	-10.2942
chr	3992841	3992842	-10.2828
chr	3992842	3992843	-2.7702
chr	3992843	3992844	-0.9462
chr	3992844	3992845	-0.741
chr	3992845	3992846	-0.6498
chr	3992846	3992849	-0.5928
chr	3992849	3992851	-0.5472
chr	3992851	3992852	-0.5358
chr	3992855	3992856	-0.0114
chr	3992856	3992857	-0.0456
chr	3992857	3992858	-0.5244
chr	3992858	3992859	-1.4136
chr	3992859	3992860	-1.6986
chr	3992860	3992861	-1.7898
chr	3992861	3992862	-1.8012
chr	3992862	3992863	-1.9152
chr	3992863	3992864	-1.938
chr	3992864	3992865	-1.9608
chr	3992865	3992870	-1.995
chr	3992870	3992874	-2.0178
chr	3992874	3992875	-2.052
chr	3992875	3992876	-2.4738
chr	3992876	3992877	-2.5194
chr	3992877	3992878	-2.4852
chr	3992878	3992879	-2.508
chr	3992879	3992880	-1.1058
chr	3992880	3992881	-1.1628
chr	3992881	3992882	-1.1856
chr	3992882	3992883	-1.1742
chr	3992883	3992884	-1.2084
chr	3992884	3992885	-1.0374
chr	3992885	3992888	-1.0944
chr	3992888	3992892	-1.1172
chr	3992892	3992894	-1.1286
chr	3992894	3992896	-1.083
chr	3992896	3992897	-0.855
chr	3992897	3992898	-0.7524
chr	3992898	3992899	-0.5358
chr	3992899	3992903	-0.456
chr	3992903	3992904	-0.4446
chr	3992904	3992905	-0.399
chr	3992905	3992906	-0.1482
chr	3992906	3992911	-0.114
chr	3992911	3992912	-0.2052
chr	3992912	3992913	-0.7524
chr	3992913	3992914	-5.2212
chr	3992914	3992915	-5.7
chr	3992915	3992916	-5.814
chr	3992916	3992917	-5.8368
chr	3992917	3992918	-6.1902
chr	3992918	3992919	-7.866
chr	3992919	3992920	-7.9572
chr	3992920	3992921	-7.98
chr	3992921	3992922	-8.2878
chr	3992922	3992923	-8.4588
chr	3992923	3992924	-10.1232
chr	3992924	3992925	-14.5236
chr	3992925	3992926	-18.0918
chr	3992926	3992929	-18.4566
chr	3992929	3992930	-18.5478
chr	3992930	3992931	-18.5706
chr	3992931	3992934	-18.5364
chr	3992934	3992935	-14.364
chr	3992935	3992937	-13.4406
chr	3992937	3992938	-13.4292
chr	3992938	3992939	-13.4178
chr	3992939	3992941	-10.7616
chr	3992941	3992942	-10.7502
chr	3992942	3992943	-10.7388
chr	3992943	3992944	-10.6932
chr	3992944	3992945	-10.6704
chr	3992945	3992946	-8.322
chr	3992946	3992947	-0.0228
chr	3992947	3992949	-0.0114
chr	3992974	3992975	-0.0114
chr	3992975	3992976	-0.0342
chr	3992976	3992981	-0.0684
chr	3992981	3992982	-0.2052
chr	3992982	3992983	-0.3078
chr	3992983	3992984	-0.5472
chr	3992984	3992985	-0.7296
chr	3992985	3992986	-1.1628
chr	3992986	3992987	-1.2312
chr	3992987	3992988	-1.6074
chr	3992988	3992989	-3.6594
chr	3992989	3992990	-3.8532
chr	3992990	3992991	-4.0242
chr	3992991	3992992	-4.0926
chr	3992992	3992993	-4.104
chr	3992993	3992994	-4.1382
chr	3992994	3992995	-4.1838
chr	3992995	3992996	-4.332
chr	3992996	3992997	-4.4118
chr	3992997	3992998	-4.5144
chr	3992998	3992999	-4.5828
chr	3992999	3993000	-4.56
chr	3993000	3993001	-4.845
chr	3993001	3993002	-4.8792
chr	3993002	3993003	-4.7994
chr	3993003	3993004	-4.9134
chr	3993004	3993005	-4.9248
chr	3993005	3993006	-4.959
chr	3993006	3993007	-4.9704
chr	3993007	3993008	-5.0046
chr	3993008	3993009	-1.8126
chr	3993009	3993010	-1.6416
chr	3993010	3993011	-1.71
chr	3993011	3993015	-1.6986
chr	3993015	3993016	-1.6872
chr	3993016	3993017	-1.6758
chr	3993017	3993019	-1.6644
chr	3993019	3993024	-0.7638
chr	3993024	3993025	-0.7182
chr	3993025	3993026	-0.627
chr	3993026	3993029	-0.6042
chr	3993029	3993030	-0.114
chr	3993042	3993056	-0.0228
chr	3993056	3993058	-0.0342
chr	3993058	3993063	-0.0684
chr	3993063	3993064	-0.0456
chr	3993064	3993067	-0.057
chr	3993067	3993069	-0.2052
chr	3993069	3993071	-0.2166
chr	3993071	3993072	-0.228
chr	3993072	3993074	-0.2508
chr	3993074	3993076	-0.2736
chr	3993076	3993078	-0.285
chr	3993078	3993080	-0.2964
chr	3993080	3993081	-0.3078
chr	3993081	3993082	-0.684
chr	3993082	3993085	-0.8778
chr	3993085	3993087	-0.8892
chr	3993087	3993088	-0.9348
chr	3993088	3993089	-0.912
chr	3993089	3993090	-0.9348
chr	3993090	3993092	-0.9462
chr	3993092	3993095	-0.969
chr	3993095	3993096	-0.912
chr	3993096	3993097	-0.9006
chr	3993097	3993100	-0.8892
chr	3993100	3993101	-0.912
chr	3993101	3993102	-0.8664
chr	3993102	3993103	-0.855
chr	3993103	3993105	-0.342
chr	3993105	3993106	-0.3306
chr	3993106	3993107	-0.3648
chr	3993107	3993108	-0.3762
chr	3993108	3993109	-0.3876
chr	3993109	3993110	-0.3192
chr	3993110	3993111	-0.4902
chr	3993111	3993112	-0.6042
chr	3993112	3993116	-0.6726
chr	3993116	3993119	-0.684
chr	3993119	3993124	-0.6612
chr	3993124	3993128	-0.6726
chr	3993128	3993130	-0.5472
chr	3993130	3993131	-0.5358
chr	3993131	3993132	-0.4788
chr	3993132	3993134	-0.057
chr	3993134	3993141	-0.0798
chr	3993141	3993151	-0.0912
chr	3993151	3993152	-0.1026
chr	3993152	3993153	-1.767
chr	3993153	3993154	-1.8012
chr	3993154	3993156	-2.5422
chr	3993156	3993157	-2.5194
chr	3993157	3993158	-2.5422
chr	3993158	3993159	-2.5536
chr	3993159	3993160	-2.5422
chr	3993160	3993162	-2.508
chr	3993162	3993164	-2.7702
chr	3993164	3993165	-2.7816
chr	3993165	3993168	-2.8044
chr	3993168	3993169	-2.7702
chr	3993169	3993174	-2.7816
chr	3993174	3993176	-0.3192
chr	3993176	3993181	-0.3078
chr	3993181	3993186	-0.0342
chr	3993186	3993193	-0.0228
chr	3993193	3993194	-0.0114
chr	3993194	3993195	-0.0228
chr	3993195	3993196	-0.0342
chr	3993196	3993197	-0.0798
chr	3993197	3993198	-0.1026
chr	3993198	3993200	-0.114
chr	3993200	3993201	-0.1254
chr	3993201	3993202	-0.1938
chr	3993202	3993203	-0.2394
chr	3993203	3993204	-0.2508
chr	3993204	3993205	-0.2622
chr	3993205	3993206	-0.3078
chr	3993206	3993210	-0.456
chr	3993210	3993211	-0.4674
chr	3993211	3993214	-0.4902
chr	3993214	3993218	-0.4674
chr	3993218	3993219	-0.4218
chr	3993219	3993220	-0.3534
chr	3993220	3993221	-0.342
chr	3993221	3993223	-0.3078
chr	3993223	3993226	-0.2736
chr	3993226	3993227	-0.57
chr	3993227	3993228	-0.9348
chr	3993228	3993229	-1.0488
chr	3993229	3993230	-3.2376
chr	3993230	3993231	-3.2604
chr	3993231	3993235	-3.2832
chr	3993235	3993247	-3.306
chr	3993247	3993248	-3.2946
chr	3993248	3993249	-3.1692
chr	3993249	3993250	-0.0456
chr	3993250	3993254	-0.0342
chr	3993254	3993255	-0.0114
chr	3993271	3993272	-0.0114
chr	3993272	3993274	-0.0228
chr	3993274	3993275	-0.0342
chr	3993275	3993279	-0.057
chr	3993279	3993281	-0.0798
chr	3993281	3993282	-0.1254
chr	3993282	3993285	-0.1596
chr	3993285	3993289	-0.171
chr	3993289	3993296	-0.1824
chr	3993296	3993298	-0.1368
chr	3993298	3993302	-0.1254
chr	3993302	3993303	-0.114
chr	3993303	3993304	-0.0912
chr	3993304	3993310	-0.0228
chr	3993319	3993334	-0.0114
chr	3993334	3993335	-0.0228
chr	3993335	3993341	-0.0342
chr	3993341	3993353	-0.057
chr	3993353	3993356	-0.0684
chr	3993356	3993357	-0.1368
chr	3993357	3993358	-0.1824
chr	3993358	3993359	-0.2052
chr	3993359	3993360	-0.2508
chr	3993360	3993362	-0.2394
chr	3993362	3993364	-0.2736
chr	3993364	3993378	-0.2622
chr	3993384	3993389	-0.0114
chr	3993389	3993390	-0.0228
chr	3993390	3993395	-0.0342
chr	3993395	3993396	-0.0456
chr	3993396	3993397	-0.1254
chr	3993397	3993398	-0.1596
chr	3993398	3993399	-0.2052
chr	3993399	3993400	-0.2508
chr	3993400	3993401	-0.3306
chr	3993401	3993402	-0.3534
chr	3993402	3993403	-2.3484
chr	3993403	3993404	-2.4624
chr	3993404	3993405	-2.5194
chr	3993405	3993406	-2.5764
chr	3993406	3993407	-2.6562
chr	3993407	3993408	-2.6904
chr	3993408	3993409	-2.7132
chr	3993409	3993410	-2.7246
chr	3993410	3993411	-2.7816
chr	3993411	3993412	-3.0894
chr	3993412	3993417	-3.3972
chr	3993417	3993418	-3.4086
chr	3993418	3993419	-3.3858
chr	3993419	3993423	-3.3402
chr	3993423	3993424	-3.3288
chr	3993424	3993426	-0.8664
chr	3993426	3993427	-0.8436
chr	3993427	3993428	-0.9234
chr	3993428	3993429	-1.083
chr	3993429	3993430	-1.1514
chr	3993430	3993431	-1.2654
chr	3993431	3993432	-1.2768
chr	3993432	3993433	-1.3224
chr	3993433	3993434	-1.3338
chr	3993434	3993435	-0.8208
chr	3993435	3993436	-1.6074
chr	3993436	3993437	-2.0976
chr	3993437	3993438	-2.1546
chr	3993438	3993439	-2.1774
chr	3993439	3993440	-2.2116
chr	3993440	3993441	-2.2572
chr	3993441	3993442	-2.4852
chr	3993442	3993443	-2.7474
chr	3993443	3993444	-3.6936
chr	3993444	3993445	-3.819
chr	3993445	3993447	-4.0014
chr	3993447	3993448	-4.047
chr	3993448	3993449	-3.9558
chr	3993449	3993450	-4.2066
chr	3993450	3993451	-4.2294
chr	3993451	3993452	-4.0584
chr	3993452	3993453	-4.0698
chr	3993453	3993454	-4.0812
chr	3993454	3993455	-4.0926
chr	3993455	3993457	-3.363
chr	3993457	3993458	-3.2604
chr	3993458	3993459	-3.2148
chr	3993459	3993460	-3.0894
chr	3993460	3993461	-2.7474
chr	3993461	3993463	-2.679
chr	3993463	3993464	-2.6676
chr	3993464	3993465	-2.3142
chr	3993465	3993466	-1.0602
chr	3993466	3993469	-1.0146
chr	3993469	3993470	-1.0032
chr	3993470	3993471	-0.9918
chr	3993471	3993472	-0.0684
chr	3993472	3993473	-0.057
chr	3993473	3993475	-0.0684
chr	3993475	3993477	-0.0798
chr	3993477	3993479	-0.0684
chr	3993479	3993481	-0.0798
chr	3993481	3993482	-0.0912
chr	3993482	3993483	-0.171
chr	3993483	3993487	-0.1824
chr	3993487	3993488	-0.2166
chr	3993488	3993489	-0.2394
chr	3993489	3993490	-0.2508
chr	3993490	3993491	-0.2736
chr	3993491	3993492	-0.2508
chr	3993492	3993494	-0.2622
chr	3993494	3993495	-0.3306
chr	3993495	3993496	-0.3762
chr	3993496	3993497	-0.3876
chr	3993497	3993498	-0.5358
chr	3993498	3993499	-0.6612
chr	3993499	3993500	-0.855
chr	3993500	3993501	-4.332
chr	3993501	3993502	-4.5486
chr	3993502	3993503	-6.7716
chr	3993503	3993504	-11.856
chr	3993504	3993505	-14.3982
chr	3993505	3993506	-15.2988
chr	3993506	3993507	-15.4128
chr	3993507	3993508	-15.4584
chr	3993508	3993509	-15.504
chr	3993509	3993519	-15.4698
chr	3993519	3993521	-15.4584
chr	3993521	3993522	-14.2956
chr	3993522	3993523	-10.4424
chr	3993523	3993524	-10.3626
chr	3993524	3993525	-7.7406
chr	3993525	3993526	-0.0114
chr	3993533	3993534	-0.0114
chr	3993534	3993535	-0.1482
chr	3993535	3993536	-0.456
chr	3993536	3993537	-0.5358
chr	3993537	3993538	-0.5472
chr	3993538	3993540	-0.5928
chr	3993540	3993542	-0.6612
chr	3993542	3993543	-0.684
chr	3993543	3993549	-0.6954
chr	3993549	3993551	-0.7068
chr	3993551	3993555	-0.7182
chr	3993555	3993556	-0.5814
chr	3993556	3993557	-0.5472
chr	3993557	3993558	-0.57
chr	3993558	3993559	-0.6384
chr	3993559	3993560	-0.7296
chr	3993560	3993561	-2.9754
chr	3993561	3993562	-3.3402
chr	3993562	3993563	-10.7958
chr	3993563	3993564	-11.9928
chr	3993564	3993565	-12.9732
chr	3993565	3993566	-13.0074
chr	3993566	3993567	-13.0416
chr	3993567	3993568	-13.0872
chr	3993568	3993572	-13.11
chr	3993572	3993577	-13.1214
chr	3993577	3993578	-13.0644
chr	3993578	3993579	-13.053
chr	3993579	3993581	-13.0758
chr	3993581	3993582	-10.2258
chr	3993582	3993583	-10.203
chr	3993583	3993584	-3.4656
chr	3993584	3993586	-0.228
chr	3993586	3993587	-0.2166
chr	3993587	3993590	-0.1254
chr	3993590	3993595	-0.0342
chr	3993595	3993597	-0.0456
chr	3993597	3993602	-0.057
chr	3993602	3993604	-0.0228
chr	3993604	3993606	-0.0342
chr	3993606	3993607	-0.0684
chr	3993607	3993609	-0.0798
chr	3993609	3993618	-0.0912
chr	3993618	3993626	-0.0684
chr	3993626	3993628	-0.057
chr	3993628	3993630	-0.0114
chr	3993630	3993638	-0.0228
chr	3993638	3993640	-0.0342
chr	3993640	3993641	-0.1824
chr	3993641	3993642	-0.2052
chr	3993642	3993643	-0.4332
chr	3993643	3993644	-0.57
chr	3993644	3993645	-0.6498
chr	3993645	3993646	-0.9348
chr	3993646	3993647	-1.0488
chr	3993647	3993648	-1.0602
chr	3993648	3993649	-1.0716
chr	3993649	3993650	-1.1286
chr	3993650	3993651	-1.1514
chr	3993651	3993652	-1.1856
chr	3993652	3993653	-1.2426
chr	3993653	3993654	-1.2654
chr	3993654	3993660	-1.2768
chr	3993660	3993661	-1.254
chr	3993661	3993662	-1.2084
chr	3993662	3993664	-1.1514
chr	3993664	3993666	-0.9348
chr	3993666	3993667	-0.4218
chr	3993667	3993671	-0.2166
chr	3993671	3993673	-0.2052
chr	3993673	3993674	-0.0684
chr	3993674	3993678	-0.0228
chr	3993678	3993679	-0.0114
chr	3993699	3993705	-0.0228
chr	3993705	3993707	-0.0342
chr	3993707	3993714	-0.057
chr	3993714	3993715	-0.0798
chr	3993715	3993718	-0.0912
chr	3993718	3993719	-0.1026
chr	3993719	3993721	-0.114
chr	3993721	3993723	-0.1026
chr	3993723	3993726	-0.114
chr	3993726	3993727	-0.1824
chr	3993727	3993728	-0.1938
chr	3993728	3993738	-0.1824
chr	3993738	3993740	-0.171
chr	3993740	3993742	-0.1254
chr	3993742	3993746	-0.171
chr	3993746	3993747	-0.1596
chr	3993747	3993748	-0.171
chr	3993748	3993750	-0.1254
chr	3993750	3993756	-0.114
chr	3993756	3993758	-0.1254
chr	3993758	3993759	-0.114
chr	3993759	3993763	-0.0684
chr	3993763	3993764	-0.0456
chr	3993764	3993765	-0.057
chr	3993765	3993767	-0.0684
chr	3993767	3993768	-0.0912
chr	3993768	3993769	-0.1368
chr	3993769	3993770	-0.1824
chr	3993770	3993771	-0.5244
chr	3993771	3993772	-0.5586
chr	3993772	3993777	-0.6156
chr	3993777	3993778	-0.6726
chr	3993778	3993779	-0.6498
chr	3993779	3993780	-0.7068
chr	3993780	3993781	-0.7296
chr	3993781	3993782	-0.7524
chr	3993782	3993786	-0.7638
chr	3993786	3993788	-0.741
chr	3993788	3993793	-0.7182
chr	3993793	3993794	-0.4446
chr	3993794	3993798	-0.4218
chr	3993808	3993828	-0.0114
chr	3993828	3993829	-0.0456
chr	3993829	3993831	-0.0798
chr	3993831	3993850	-0.0684
chr	3993870	3993890	-0.0342
chr	3993890	3993894	-0.0114
chr	3993901	3993917	-0.0114
chr	3993933	3993939	-0.0114
chr	3993939	3993952	-0.0228
chr	3993952	3993955	-0.0114
chr	3993978	3993980	-0.0228
chr	3993980	3993983	-0.0456
chr	3993983	3993999	-0.057
chr	3993999	3994001	-0.0456
chr	3994001	3994003	-0.0342
chr	3994003	3994004	-0.0456
chr	3994004	3994022	-0.057
chr	3994027	3994047	-0.0114
chr	3994066	3994067	-0.0228
chr	3994067	3994068	-0.0342
chr	3994068	3994069	-0.0912
chr	3994069	3994090	-0.1254
chr	3994090	3994091	-0.0114
chr	3994109	3994110	-0.171
chr	3994110	3994113	-0.1938
chr	3994113	3994120	-0.2052
chr	3994120	3994130	-0.2622
chr	3994130	3994132	-0.0798
chr	3994132	3994136	-0.0912
chr	3994136	3994137	-0.1026
chr	3994137	3994138	-0.2052
chr	3994138	3994139	-0.2394
chr	3994139	3994140	-0.285
chr	3994140	3994141	-0.3648
chr	3994141	3994142	-0.4674
chr	3994142	3994143	-0.969
chr	3994143	3994144	-1.026
chr	3994144	3994145	-1.083
chr	3994145	3994147	-1.1172
chr	3994147	3994149	-1.1286
chr	3994149	3994150	-1.1856
chr	3994150	3994152	-1.2084
chr	3994152	3994156	-1.1856
chr	3994156	3994157	-1.1742
chr	3994157	3994158	-1.1856
chr	3994158	3994160	-1.1742
chr	3994160	3994161	-1.1628
chr	3994161	3994163	-1.1742
chr	3994163	3994164	-0.1368
chr	3994164	3994170	-0.1482
chr	3994170	3994171	-0.1368
chr	3994171	3994175	-0.057
chr	3994175	3994182	-0.0456
chr	3994182	3994183	-0.0684
chr	3994183	3994184	-0.057
chr	3994184	3994185	-0.1938
chr	3994185	3994188	-0.2166
chr	3994188	3994200	-0.228
chr	3994200	3994205	-0.2394
chr	3994205	3994206	-0.2508
chr	3994206	3994207	-0.57
chr	3994207	3994211	-0.7296
chr	3994211	3994222	-0.5244
chr	3994222	3994228	-0.513
chr	3994229	3994230	-0.0342
chr	3994230	3994231	-0.1938
chr	3994231	3994232	-0.2166
chr	3994232	3994234	-0.228
chr	3994234	3994235	-0.2394
chr	3994235	3994240	-0.2508
chr	3994240	3994251	-0.2622
chr	3994251	3994252	-0.2052
chr	3994252	3994253	-0.1824
chr	3994253	3994258	-0.0456
chr	3994267	3994291	-0.0114
chr	3994320	3994325	-0.057
chr	3994325	3994341	-0.0684
chr	3994341	3994342	-0.0342
chr	3994342	3994344	-0.0456
chr	3994344	3994345	-0.057
chr	3994345	3994347	-0.0684
chr	3994347	3994348	-0.0798
chr	3994348	3994350	-0.1482
chr	3994350	3994351	-0.1596
chr	3994351	3994352	-0.171
chr	3994352	3994353	-0.6954
chr	3994353	3994354	-0.9462
chr	3994354	3994355	-1.1628
chr	3994355	3994356	-1.197
chr	3994356	3994358	-1.2426
chr	3994358	3994359	-1.2768
chr	3994359	3994366	-1.311
chr	3994366	3994368	-1.2768
chr	3994368	3994371	-1.2084
chr	3994371	3994373	-1.2198
chr	3994373	3994374	-0.8322
chr	3994374	3994375	-0.4902
chr	3994375	3994381	-0.0798
chr	3994381	3994382	-0.057
chr	3994382	3994390	-0.0342
chr	3994390	3994391	-0.0114
chr	3994395	3994396	-0.0114
chr	3994396	3994412	-0.0228
chr	3994412	3994415	-0.0114
chr	3994445	3994448	-0.0114
chr	3994448	3994457	-0.0228
chr	3994457	3994462	-0.0342
chr	3994462	3994464	-0.0456
chr	3994464	3994466	-0.057
chr	3994466	3994467	-0.0456
chr	3994467	3994469	-0.057
chr	3994469	3994478	-0.0456
chr	3994478	3994481	-0.0684
chr	3994481	3994482	-0.1254
chr	3994482	3994483	-0.1368
chr	3994483	3994484	-0.1482
chr	3994484	3994485	-0.1368
chr	3994485	3994486	-0.1254
chr	3994486	3994490	-0.114
chr	3994490	3994491	-0.1482
chr	3994491	3994492	-0.171
chr	3994492	3994493	-0.4446
chr	3994493	3994494	-0.57
chr	3994494	3994496	-0.5814
chr	3994496	3994500	-0.5928
chr	3994500	3994501	-0.5814
chr	3994501	3994502	-0.5928
chr	3994502	3994503	-0.741
chr	3994503	3994504	-0.7638
chr	3994504	3994506	-0.7866
chr	3994506	3994507	-0.855
chr	3994507	3994508	-0.8892
chr	3994508	3994509	-0.9006
chr	3994509	3994510	-0.912
chr	3994510	3994513	-0.9234
chr	3994513	3994522	-0.456
chr	3994522	3994523	-0.3534
chr	3994523	3994524	-0.2052
chr	3994524	3994527	-0.171
chr	3994527	3994528	-0.1482
chr	3994528	3994529	-0.1368
chr	3994529	3994531	-0.1482
chr	3994531	3994545	-0.1824
chr	3994545	3994549	-0.1596
chr	3994569	3994571	-0.0228
chr	3994571	3994583	-0.0342
chr	3994583	3994587	-0.0456
chr	3994587	3994588	-0.1026
chr	3994588	3994589	-0.114
chr	3994589	3994591	-0.1368
chr	3994591	3994592	-0.3306
chr	3994592	3994594	-0.3648
chr	3994594	3994596	-0.3876
chr	3994596	3994608	-0.399
chr	3994608	3994613	-0.2964
chr	3994613	3994614	-0.0228
chr	3994614	3994615	-0.0456
chr	3994615	3994616	-0.171
chr	3994616	3994617	-0.4674
chr	3994617	3994618	-0.7866
chr	3994618	3994619	-3.1578
chr	3994619	3994620	-18.7416
chr	3994620	3994621	-18.981
chr	3994621	3994622	-20.2122
chr	3994622	3994623	-20.2692
chr	3994623	3994624	-20.3946
chr	3994624	3994625	-20.406
chr	3994625	3994626	-20.3946
chr	3994626	3994637	-20.406
chr	3994637	3994638	-20.3946
chr	3994638	3994639	-20.3604
chr	3994639	3994640	-19.9272
chr	3994640	3994641	-0.1482
chr	3994641	3994644	-0.1368
chr	3994644	3994645	-0.1254
chr	3994645	3994646	-0.1026
chr	3994646	3994647	-0.0342
chr	3994647	3994648	-0.0114
chr	3994654	3994662	-0.0114
chr	3994662	3994663	-0.0684
chr	3994663	3994664	-0.0912
chr	3994664	3994666	-0.114
chr	3994666	3994667	-0.171
chr	3994667	3994671	-0.2052
chr	3994671	3994682	-0.228
chr	3994682	3994683	-0.2166
chr	3994683	3994684	-0.2622
chr	3994684	3994685	-0.3306
chr	3994685	3994686	-0.3876
chr	3994686	3994687	-0.4332
chr	3994687	3994688	-0.5244
chr	3994688	3994689	-1.1856
chr	3994689	3994690	-8.6754
chr	3994690	3994691	-10.2714
chr	3994691	3994692	-12.9732
chr	3994692	3994693	-13.0416
chr	3994693	3994694	-13.1328
chr	3994694	3994696	-13.1556
chr	3994696	3994697	-13.167
chr	3994697	3994698	-13.1784
chr	3994698	3994699	-13.2354
chr	3994699	3994700	-13.2468
chr	3994700	3994701	-13.2582
chr	3994701	3994702	-13.3266
chr	3994702	3994703	-13.3608
chr	3994703	3994704	-13.4064
chr	3994704	3994705	-13.4178
chr	3994705	3994706	-13.4064
chr	3994706	3994708	-13.3152
chr	3994708	3994709	-13.3038
chr	3994709	3994710	-13.281
chr	3994710	3994717	-0.6156
chr	3994717	3994721	-0.627
chr	3994721	3994722	-0.6384
chr	3994722	3994723	-0.5016
chr	3994723	3994724	-0.5244
chr	3994724	3994725	-0.3306
chr	3994725	3994727	-0.342
chr	3994727	3994728	-0.3762
chr	3994728	3994729	-0.4332
chr	3994729	3994730	-0.456
chr	3994730	3994733	-0.4446
chr	3994733	3994734	-0.456
chr	3994734	3994735	-0.4788
chr	3994735	3994737	-0.5016
chr	3994737	3994743	-0.4788
chr	3994743	3994744	-0.456
chr	3994744	3994749	-0.1938
chr	3994749	3994750	-0.228
chr	3994750	3994752	-0.2166
chr	3994752	3994753	-0.1824
chr	3994753	3994754	-0.1938
chr	3994754	3994755	-0.5016
chr	3994755	3994756	-0.6954
chr	3994756	3994757	-5.1756
chr	3994757	3994758	-6.1218
chr	3994758	3994759	-6.2814
chr	3994759	3994760	-6.2928
chr	3994760	3994761	-6.3498
chr	3994761	3994769	-6.441
chr	3994769	3994773	-6.4524
chr	3994773	3994774	-6.4296
chr	3994774	3994775	-6.4068
chr	3994775	3994776	-6.3612
chr	3994776	3994777	-5.9508
chr	3994777	3994778	-5.928
chr	3994778	3994779	-0.0228
chr	3994779	3994801	-0.0114
chr	3994801	3994804	-0.0228
chr	3994804	3994820	-0.0114
chr	3994829	3994830	-0.0342
chr	3994830	3994831	-0.057
chr	3994831	3994832	-0.1938
chr	3994832	3994844	-0.2052
chr	3994844	3994847	-0.228
chr	3994847	3994851	-0.2166
chr	3994851	3994852	-0.228
chr	3994852	3994865	-0.114
chr	3994865	3994866	-0.1368
chr	3994866	3994867	-0.2052
chr	3994867	3994870	-0.2166
chr	3994870	3994871	-0.228
chr	3994871	3994873	-0.171
chr	3994873	3994888	-0.1482
chr	3994888	3994890	-0.0114
chr	3994890	3994906	-0.0342
chr	3994906	3994911	-0.0114
chr	3994947	3994948	-0.0684
chr	3994948	3994951	-0.0912
chr	3994951	3994953	-0.1026
chr	3994953	3994968	-0.1254
chr	3994968	3994975	-0.114
chr	3995008	3995026	-0.0228
chr	3995026	3995029	-0.0456
chr	3995029	3995030	-0.057
chr	3995030	3995031	-0.2736
chr	3995031	3995033	-0.342
chr	3995033	3995034	-0.6498
chr	3995034	3995035	-0.6612
chr	3995035	3995036	-0.9006
chr	3995036	3995038	-0.9234
chr	3995038	3995046	-0.9576
chr	3995046	3995051	-0.9234
chr	3995051	3995053	-0.7068
chr	3995053	3995055	-0.3078
chr	3995055	3995056	-0.3762
chr	3995056	3995057	-0.4104
chr	3995057	3995058	-0.3078
chr	3995058	3995059	-0.3534
chr	3995059	3995060	-0.3876
chr	3995060	3995061	-0.4446
chr	3995061	3995062	-0.5472
chr	3995062	3995064	-0.57
chr	3995064	3995066	-0.5814
chr	3995066	3995068	-0.6384
chr	3995068	3995076	-0.6612
chr	3995076	3995078	-0.7296
chr	3995078	3995079	-0.7068
chr	3995079	3995080	-0.627
chr	3995080	3995081	-3.8988
chr	3995081	3995082	-4.332
chr	3995082	3995083	-5.0844
chr	3995083	3995084	-5.2326
chr	3995084	3995085	-5.301
chr	3995085	3995087	-5.3124
chr	3995087	3995088	-5.3238
chr	3995088	3995089	-5.3124
chr	3995089	3995094	-5.3238
chr	3995094	3995097	-5.3124
chr	3995097	3995098	-5.2896
chr	3995098	3995099	-5.244
chr	3995099	3995100	-5.2668
chr	3995100	3995101	-5.3466
chr	3995101	3995102	-2.2344
chr	3995102	3995103	-2.1774
chr	3995103	3995104	-2.2458
chr	3995104	3995105	-2.3028
chr	3995105	3995106	-2.3256
chr	3995106	3995107	-2.4054
chr	3995107	3995108	-2.508
chr	3995108	3995109	-2.6904
chr	3995109	3995111	-2.7588
chr	3995111	3995112	-2.7816
chr	3995112	3995120	-2.7702
chr	3995120	3995122	-2.7474
chr	3995122	3995123	-2.7132
chr	3995123	3995124	-0.7752
chr	3995124	3995127	-0.7524
chr	3995127	3995129	-0.741
chr	3995129	3995130	-0.0228
chr	3995133	3995135	-0.0114
chr	3995135	3995137	-0.0228
chr	3995137	3995138	-0.0684
chr	3995138	3995139	-0.1482
chr	3995139	3995156	-0.171
chr	3995156	3995157	-0.7068
chr	3995157	3995158	-0.8436
chr	3995158	3995159	-0.9576
chr	3995159	3995160	-4.6626
chr	3995160	3995161	-11.2062
chr	3995161	3995162	-11.343
chr	3995162	3995163	-11.4114
chr	3995163	3995164	-11.5254
chr	3995164	3995165	-11.9586
chr	3995165	3995166	-12.1638
chr	3995166	3995167	-12.2208
chr	3995167	3995168	-12.3918
chr	3995168	3995169	-12.4374
chr	3995169	3995171	-12.4716
chr	3995171	3995172	-12.483
chr	3995172	3995173	-12.4944
chr	3995173	3995174	-12.5514
chr	3995174	3995176	-12.5628
chr	3995176	3995177	-12.5742
chr	3995177	3995178	-12.3804
chr	3995178	3995180	-12.369
chr	3995180	3995181	-12.3234
chr	3995181	3995182	-1.1058
chr	3995182	3995183	-1.0602
chr	3995183	3995184	-1.1856
chr	3995184	3995185	-1.2198
chr	3995185	3995187	-1.2084
chr	3995187	3995189	-0.9576
chr	3995189	3995192	-0.798
chr	3995192	3995194	-0.7866
chr	3995194	3995199	-0.456
chr	3995199	3995201	-0.4446
chr	3995201	3995202	-0.399
chr	3995202	3995203	-0.1368
chr	3995203	3995204	-0.0456
chr	3995204	3995207	-0.0228
chr	3995207	3995212	-0.0342
chr	3995212	3995213	-0.0684
chr	3995213	3995214	-0.1026
chr	3995214	3995215	-8.265
chr	3995215	3995216	-8.3106
chr	3995216	3995217	-8.322
chr	3995217	3995218	-8.379
chr	3995218	3995219	-8.4018
chr	3995219	3995220	-8.4702
chr	3995220	3995221	-8.4816
chr	3995221	3995223	-8.7096
chr	3995223	3995224	-8.7324
chr	3995224	3995226	-8.778
chr	3995226	3995227	-8.8122
chr	3995227	3995233	-8.8236
chr	3995233	3995235	-8.6868
chr	3995235	3995236	-4.3092
chr	3995236	3995238	-0.399
chr	3995238	3995245	-0.3876
chr	3995245	3995255	-0.0342
chr	3995255	3995267	-0.0114
chr	3995269	3995271	-0.0114
chr	3995271	3995291	-0.0228
chr	3995291	3995292	-0.1824
chr	3995292	3995293	-0.3876
chr	3995293	3995294	-0.4674
chr	3995294	3995295	-0.5814
chr	3995295	3995296	-0.5928
chr	3995296	3995314	-0.627
chr	3995314	3995317	-0.0228
chr	3995323	3995331	-0.0114
chr	3995331	3995347	-0.0228
chr	3995347	3995351	-0.0114
chr	3995372	3995390	-0.0114
chr	3995414	3995415	-0.0342
chr	3995415	3995435	-0.057
chr	3995435	3995436	-0.0342
chr	3995445	3995446	-0.0228
chr	3995446	3995447	-0.1026
chr	3995447	3995453	-0.114
chr	3995453	3995455	-0.1254
chr	3995455	3995457	-0.1482
chr	3995457	3995468	-0.171
chr	3995468	3995476	-0.057
chr	3995476	3995478	-0.0342
chr	3995478	3995480	-0.0456
chr	3995480	3995481	-0.0114
chr	3995481	3995484	-0.0456
chr	3995484	3995485	-0.057
chr	3995485	3995486	-0.0684
chr	3995486	3995489	-0.0912
chr	3995489	3995490	-0.114
chr	3995490	3995501	-0.1596
chr	3995501	3995503	-0.1026
chr	3995503	3995510	-0.0912
chr	3995510	3995512	-0.0684
chr	3995532	3995535	-0.0228
chr	3995535	3995536	-0.5358
chr	3995536	3995537	-0.7638
chr	3995537	3995540	-0.798
chr	3995540	3995556	-0.8208
chr	3995556	3995557	-0.8094
chr	3995583	3995585	-0.0114
chr	3995585	3995586	-0.057
chr	3995586	3995587	-0.0684
chr	3995587	3995590	-0.0798
chr	3995590	3995602	-0.0912
chr	3995602	3995605	-0.0798
chr	3995605	3995606	-0.0684
chr	3995606	3995612	-0.0456
chr	3995649	3995653	-0.0114
chr	3995653	3995654	-0.0228
chr	3995654	3995655	-0.0684
chr	3995655	3995656	-0.0798
chr	3995656	3995657	-0.228
chr	3995657	3995658	-0.2394
chr	3995658	3995659	-0.2736
chr	3995659	3995660	-0.3078
chr	3995660	3995661	-0.4788
chr	3995661	3995675	-0.5244
chr	3995675	3995679	-0.513
chr	3995679	3995681	-0.0456
chr	3995681	3995691	-0.0114
chr	3995738	3995757	-0.0114
chr	3995759	3995776	-0.0114
chr	3995776	3995777	-0.057
chr	3995777	3995781	-0.0684
chr	3995781	3995783	-0.057
chr	3995783	3995798	-0.1482
chr	3995798	3995803	-0.0912
chr	3995803	3995805	-0.0798
chr	3995822	3995841	-0.0114
chr	3995846	3995847	-0.0228
chr	3995847	3995848	-0.0342
chr	3995848	3995849	-0.3306
chr	3995849	3995850	-0.3762
chr	3995850	3995868	-0.399
chr	3995868	3995870	-0.3534
chr	3995889	3995908	-0.0114
chr	3995946	3995949	-0.0114
chr	3995949	3995950	-0.0228
chr	3995950	3995951	-0.0342
chr	3995951	3995952	-0.0456
chr	3995952	3995953	-0.3534
chr	3995953	3995954	-0.6156
chr	3995954	3995957	-0.6954
chr	3995957	3995958	-0.7638
chr	3995958	3995960	-0.7752
chr	3995960	3995965	-0.7866
chr	3995965	3995966	-0.8094
chr	3995966	3995967	-0.8322
chr	3995967	3995968	-0.8208
chr	3995968	3995969	-0.798
chr	3995969	3995973	-0.8094
chr	3995973	3995974	-0.741
chr	3995974	3995975	-0.6498
chr	3995975	3995977	-0.0798
chr	3995977	3995980	-0.0684
chr	3995980	3995986	-0.0798
chr	3995986	3995987	-0.2964
chr	3995987	3995988	-0.228
chr	3995988	3995989	-0.4674
chr	3995989	3995990	-0.5244
chr	3995990	3995991	-0.5814
chr	3995991	3995992	-0.6156
chr	3995992	3995993	-1.6872
chr	3995993	3995994	-1.7214
chr	3995994	3995996	-1.8468
chr	3995996	3996006	-1.9038
chr	3996006	3996007	-1.8582
chr	3996007	3996010	-1.6074
chr	3996010	3996011	-1.4364
chr	3996011	3996012	-1.425
chr	3996012	3996013	-1.4706
chr	3996013	3996014	-1.3794
chr	3996014	3996015	-0.285
chr	3996015	3996016	-1.0032
chr	3996016	3996017	-1.7556
chr	3996017	3996018	-5.5404
chr	3996018	3996019	-5.5518
chr	3996019	3996020	-5.5404
chr	3996020	3996021	-5.6088
chr	3996021	3996029	-5.6202
chr	3996029	3996030	-5.6088
chr	3996030	3996031	-5.5974
chr	3996031	3996032	-5.5746
chr	3996032	3996035	-5.586
chr	3996035	3996036	-5.5518
chr	3996036	3996037	-5.4264
chr	3996037	3996038	-0.0456
chr	3996038	3996039	-0.114
chr	3996039	3996041	-0.1482
chr	3996041	3996043	-0.1596
chr	3996043	3996044	-0.171
chr	3996044	3996045	-0.2622
chr	3996045	3996046	-0.3078
chr	3996046	3996047	-0.3192
chr	3996047	3996051	-0.3306
chr	3996051	3996053	-0.3534
chr	3996053	3996055	-0.3876
chr	3996055	3996059	-0.4674
chr	3996059	3996060	-0.4788
chr	3996060	3996064	-0.4332
chr	3996064	3996065	-0.4218
chr	3996065	3996068	-0.2166
chr	3996068	3996070	-0.2052
chr	3996070	3996076	-0.1254
chr	3996076	3996077	-0.0228
chr	3996077	3996078	-0.0456
chr	3996078	3996079	-0.057
chr	3996079	3996081	-0.1254
chr	3996081	3996082	-0.6384
chr	3996082	3996083	-2.5878
chr	3996083	3996084	-2.736
chr	3996084	3996086	-2.8158
chr	3996086	3996087	-2.8386
chr	3996087	3996089	-2.8956
chr	3996089	3996090	-2.907
chr	3996090	3996092	-2.9298
chr	3996092	3996098	-2.9412
chr	3996098	3996103	-2.9184
chr	3996103	3996104	-2.907
chr	3996104	3996106	-0.1596
chr	3996106	3996109	-0.1368
chr	3996109	3996110	-0.171
chr	3996110	3996111	-0.1368
chr	3996111	3996112	-0.1482
chr	3996112	3996113	-0.1596
chr	3996113	3996114	-0.171
chr	3996114	3996115	-0.1824
chr	3996115	3996116	-0.1938
chr	3996116	3996117	-0.228
chr	3996117	3996118	-0.3078
chr	3996118	3996119	-0.8094
chr	3996119	3996120	-0.855
chr	3996120	3996121	-0.8778
chr	3996121	3996122	-0.8892
chr	3996122	3996123	-0.9006
chr	3996123	3996128	-0.912
chr	3996128	3996129	-0.798
chr	3996129	3996130	-0.8208
chr	3996130	3996131	-0.8436
chr	3996131	3996133	-0.855
chr	3996133	3996134	-0.7866
chr	3996134	3996138	-0.7752
chr	3996138	3996139	-0.6612
chr	3996139	3996140	-0.1938
chr	3996140	3996141	-0.0684
chr	3996141	3996142	-0.0798
chr	3996142	3996148	-0.0684
chr	3996148	3996150	-0.057
chr	3996150	3996151	-0.0342
chr	3996151	3996156	-0.057
chr	3996156	3996164	-0.0456
chr	3996164	3996171	-0.0228
chr	3996171	3996175	-0.0114
chr	3996175	3996186	-0.0228
chr	3996186	3996188	-0.0456
chr	3996188	3996191	-0.057
chr	3996191	3996192	-0.0684
chr	3996192	3996193	-0.0798
chr	3996193	3996194	-0.1368
chr	3996194	3996197	-0.1482
chr	3996197	3996198	-0.171
chr	3996198	3996199	-0.1824
chr	3996199	3996206	-0.2394
chr	3996206	3996211	-0.2508
chr	3996211	3996212	-0.969
chr	3996212	3996215	-1.0374
chr	3996215	3996217	-0.9462
chr	3996217	3996218	-0.9918
chr	3996218	3996220	-0.9804
chr	3996220	3996221	-0.9462
chr	3996221	3996222	-0.9348
chr	3996222	3996223	-0.9576
chr	3996223	3996224	-1.1628
chr	3996224	3996225	-1.2084
chr	3996225	3996227	-1.197
chr	3996227	3996228	-1.2084
chr	3996228	3996229	-1.2198
chr	3996229	3996230	-1.2312
chr	3996230	3996231	-1.2426
chr	3996231	3996233	-1.254
chr	3996233	3996234	-0.456
chr	3996234	3996235	-0.513
chr	3996235	3996237	-0.5472
chr	3996237	3996238	-0.5814
chr	3996238	3996239	-0.6384
chr	3996239	3996240	-0.7638
chr	3996240	3996241	-0.855
chr	3996241	3996243	-0.9462
chr	3996243	3996244	-0.969
chr	3996244	3996245	-0.9804
chr	3996245	3996247	-0.855
chr	3996247	3996248	-0.7866
chr	3996248	3996250	-0.798
chr	3996250	3996253	-0.7866
chr	3996253	3996254	-0.8094
chr	3996254	3996255	-0.8322
chr	3996255	3996256	-0.8892
chr	3996256	3996260	-0.9006
chr	3996260	3996261	-0.7068
chr	3996261	3996262	-0.6042
chr	3996262	3996263	-0.4674
chr	3996263	3996264	-0.4788
chr	3996264	3996265	-0.4902
chr	3996265	3996266	-0.5472
chr	3996266	3996267	-0.5586
chr	3996267	3996268	-0.7182
chr	3996268	3996269	-0.7638
chr	3996269	3996270	-0.7752
chr	3996270	3996271	-0.8094
chr	3996271	3996273	-0.8208
chr	3996273	3996274	-0.8094
chr	3996274	3996275	-0.7068
chr	3996275	3996276	-0.7638
chr	3996276	3996277	-0.7752
chr	3996277	3996278	-0.7866
chr	3996278	3996279	-0.8436
chr	3996279	3996283	-0.8892
chr	3996283	3996284	-0.855
chr	3996284	3996287	-0.8892
chr	3996287	3996289	-1.0602
chr	3996289	3996290	-0.9462
chr	3996290	3996291	-1.0146
chr	3996291	3996292	-0.9918
chr	3996292	3996294	-1.0146
chr	3996294	3996295	-1.026
chr	3996295	3996297	-0.9576
chr	3996297	3996298	-1.0374
chr	3996298	3996299	-1.0488
chr	3996299	3996301	-0.9918
chr	3996301	3996309	-1.0602
chr	3996309	3996311	-1.0716
chr	3996311	3996312	-1.0602
chr	3996312	3996313	-0.5358
chr	3996313	3996316	-0.5586
chr	3996316	3996317	-0.5472
chr	3996317	3996318	-0.57
chr	3996318	3996331	-0.1938
chr	3996331	3996334	-0.1824
chr	3996334	3996336	-0.114
chr	3996336	3996337	-0.0456
chr	3996337	3996346	-0.0342
chr	3996346	3996348	-0.0456
chr	3996348	3996349	-0.1596
chr	3996349	3996351	-0.3534
chr	3996351	3996352	-0.3648
chr	3996352	3996353	-0.3762
chr	3996353	3996354	-0.3648
chr	3996354	3996358	-0.3762
chr	3996358	3996370	-0.3534
chr	3996370	3996371	-0.0228
chr	3996371	3996375	-0.0114
chr	3996385	3996389	-0.0114
chr	3996389	3996398	-0.0228
chr	3996398	3996400	-0.0342
chr	3996400	3996401	-0.057
chr	3996401	3996402	-0.1482
chr	3996402	3996403	-0.285
chr	3996403	3996404	-0.342
chr	3996404	3996406	-0.5244
chr	3996406	3996407	-0.627
chr	3996407	3996408	-0.6498
chr	3996408	3996409	-0.912
chr	3996409	3996410	-0.9918
chr	3996410	3996411	-1.2084
chr	3996411	3996412	-1.6074
chr	3996412	3996413	-1.6986
chr	3996413	3996414	-1.7214
chr	3996414	3996415	-1.7442
chr	3996415	3996417	-1.7556
chr	3996417	3996420	-1.767
chr	3996420	3996421	-1.7898
chr	3996421	3996422	-1.7556
chr	3996422	3996423	-1.5162
chr	3996423	3996424	-1.3566
chr	3996424	3996427	-1.368
chr	3996427	3996428	-1.3566
chr	3996428	3996429	-1.3224
chr	3996429	3996432	-1.2654
chr	3996432	3996433	-0.2394
chr	3996433	3996435	-0.2166
chr	3996435	3996439	-0.1596
chr	3996439	3996440	-0.1368
chr	3996440	3996441	-0.1482
chr	3996441	3996442	-0.057
chr	3996442	3996443	-0.0228
chr	3996443	3996447	-0.0114
chr	3996447	3996448	-0.0228
chr	3996448	3996451	-0.0456
chr	3996451	3996452	-0.0684
chr	3996452	3996453	-0.0798
chr	3996453	3996454	-0.3534
chr	3996454	3996455	-0.3876
chr	3996455	3996456	-1.2198
chr	3996456	3996457	-1.311
chr	3996457	3996458	-1.482
chr	3996458	3996459	-2.3712
chr	3996459	3996460	-2.622
chr	3996460	3996461	-3.2034
chr	3996461	3996462	-3.3402
chr	3996462	3996463	-3.3744
chr	3996463	3996464	-3.3858
chr	3996464	3996469	-3.3972
chr	3996469	3996470	-3.3858
chr	3996470	3996473	-3.363
chr	3996473	3996474	-3.306
chr	3996474	3996475	-3.2832
chr	3996475	3996476	-3.1122
chr	3996476	3996478	-2.1888
chr	3996478	3996479	-2.1774
chr	3996479	3996480	-2.109
chr	3996480	3996481	-0.8322
chr	3996481	3996482	-0.1368
chr	3996482	3996484	-0.0684
chr	3996484	3996486	-0.0798
chr	3996486	3996487	-0.0912
chr	3996487	3996488	-0.114
chr	3996488	3996489	-0.228
chr	3996489	3996490	-0.2622
chr	3996490	3996491	-0.3762
chr	3996491	3996492	-3.2034
chr	3996492	3996493	-3.3858
chr	3996493	3996494	-3.4998
chr	3996494	3996495	-3.7848
chr	3996495	3996496	-3.8646
chr	3996496	3996497	-3.9786
chr	3996497	3996498	-4.0014
chr	3996498	3996499	-4.0356
chr	3996499	3996500	-4.0698
chr	3996500	3996501	-4.0812
chr	3996501	3996502	-4.0584
chr	3996502	3996504	-4.104
chr	3996504	3996505	-4.1154
chr	3996505	3996511	-4.1382
chr	3996511	3996512	-4.1268
chr	3996512	3996513	-4.0584
chr	3996513	3996514	-0.6042
chr	3996514	3996515	-0.4218
chr	3996515	3996517	-0.3534
chr	3996517	3996518	-0.228
chr	3996518	3996519	-0.2166
chr	3996519	3996520	-0.1938
chr	3996520	3996524	-0.114
chr	3996524	3996528	-0.0912
chr	3996528	3996529	-0.114
chr	3996529	3996531	-0.1254
chr	3996531	3996532	-0.0912
chr	3996532	3996533	-0.1026
chr	3996533	3996534	-0.171
chr	3996534	3996535	-0.1824
chr	3996535	3996536	-0.1938
chr	3996536	3996537	-0.1824
chr	3996537	3996538	-0.8322
chr	3996538	3996539	-4.0014
chr	3996539	3996540	-4.1496
chr	3996540	3996541	-4.1838
chr	3996541	3996542	-4.1952
chr	3996542	3996543	-4.2066
chr	3996543	3996547	-4.2408
chr	3996547	3996550	-4.2294
chr	3996550	3996551	-4.2066
chr	3996551	3996552	-4.3434
chr	3996552	3996553	-4.3548
chr	3996553	3996557	-4.4004
chr	3996557	3996559	-4.389
chr	3996559	3996560	-0.285
chr	3996560	3996562	-0.3078
chr	3996562	3996564	-0.285
chr	3996564	3996565	-0.2736
chr	3996565	3996570	-0.2964
chr	3996570	3996572	-0.3078
chr	3996572	3996573	-0.3648
chr	3996573	3996575	-0.2052
chr	3996575	3996581	-0.1938
chr	3996581	3996587	-0.1482
chr	3996587	3996593	-0.1254
chr	3996593	3996595	-0.0228
chr	3996679	3996682	-0.0114
chr	3996682	3996687	-0.0228
chr	3996687	3996688	-0.0456
chr	3996688	3996689	-0.1368
chr	3996689	3996690	-0.2052
chr	3996690	3996691	-0.2166
chr	3996691	3996696	-0.228
chr	3996696	3996698	-0.2394
chr	3996698	3996702	-0.2622
chr	3996702	3996704	-0.3192
chr	3996704	3996705	-0.3306
chr	3996705	3996706	-0.342
chr	3996706	3996707	-0.3534
chr	3996707	3996708	-0.399
chr	3996708	3996709	-0.5928
chr	3996709	3996710	-2.7816
chr	3996710	3996711	-2.8956
chr	3996711	3996712	-2.9982
chr	3996712	3996714	-3.021
chr	3996714	3996716	-3.0438
chr	3996716	3996726	-3.0552
chr	3996726	3996729	-3.0438
chr	3996729	3996730	-3.0324
chr	3996730	3996731	-0.1368
chr	3996731	3996732	-0.0684
chr	3996732	3996733	-0.057
chr	3996739	3996761	-0.0798
chr	3996761	3996766	-0.0684
chr	3996766	3996767	-0.1254
chr	3996767	3996768	-0.1368
chr	3996768	3996771	-0.2166
chr	3996771	3996772	-0.2508
chr	3996772	3996784	-0.2622
chr	3996784	3996786	-0.2394
chr	3996786	3996787	-0.171
chr	3996787	3996793	-0.0228
chr	3996793	3996794	-0.0114
chr	3996808	3996809	-0.0114
chr	3996809	3996810	-0.0342
chr	3996810	3996811	-0.0684
chr	3996811	3996813	-0.0912
chr	3996813	3996816	-0.1026
chr	3996816	3996829	-0.1254
chr	3996829	3996831	-0.0912
chr	3996831	3996835	-0.0342
chr	3996835	3996836	-0.0228
chr	3996840	3996841	-0.0114
chr	3996841	3996844	-0.0228
chr	3996844	3996850	-0.0912
chr	3996850	3996869	-0.1254
chr	3996869	3996871	-0.0912
chr	3996871	3996872	-0.0114
chr	3996874	3996895	-0.0114
chr	3996899	3996901	-0.0114
chr	3996901	3996902	-0.0342
chr	3996902	3996918	-0.0684
chr	3996918	3996921	-0.0798
chr	3996921	3996923	-0.1254
chr	3996923	3996924	-0.0798
chr	3996924	3996925	-0.1026
chr	3996925	3996926	-0.285
chr	3996926	3996940	-0.2964
chr	3996940	3996944	-0.3078
chr	3996944	3996946	-0.2622
chr	3996946	3996947	-0.0228
chr	3996947	3996961	-0.0114
chr	3996961	3996975	-0.0228
chr	3996975	3996987	-0.0114
chr	3997014	3997015	-0.0114
chr	3997015	3997023	-0.0228
chr	3997023	3997024	-0.0342
chr	3997024	3997026	-0.057
chr	3997026	3997027	-0.1026
chr	3997027	3997028	-0.513
chr	3997028	3997034	-0.5358
chr	3997034	3997036	-0.5472
chr	3997036	3997040	-0.5244
chr	3997040	3997043	-0.5358
chr	3997043	3997045	-0.5244
chr	3997045	3997047	-0.513
chr	3997047	3997048	-0.114
chr	3997048	3997053	-0.0228
chr	3997053	3997057	-0.0114
chr	3997057	3997059	-0.0228
chr	3997059	3997060	-0.2508
chr	3997060	3997062	-0.7296
chr	3997062	3997064	-0.8094
chr	3997064	3997071	-0.8208
chr	3997071	3997073	-0.8322
chr	3997073	3997081	-0.8436
chr	3997081	3997083	-0.8208
chr	3997083	3997084	-0.0684
chr	3997084	3997095	-0.057
chr	3997095	3997108	-0.0228
chr	3997124	3997133	-0.0114
chr	3997133	3997150	-0.0342
chr	3997150	3997152	-0.0228
chr	3997152	3997153	-0.0114
chr	3997182	3997184	-0.0114
chr	3997184	3997205	-0.0228
chr	3997206	3997227	-0.0228
chr	3997252	3997258	-0.0114
chr	3997258	3997259	-0.0228
chr	3997259	3997261	-0.057
chr	3997261	3997267	-0.0684
chr	3997267	3997268	-0.0798
chr	3997268	3997274	-0.0912
chr	3997274	3997279	-0.0798
chr	3997279	3997280	-0.0684
chr	3997280	3997281	-0.057
chr	3997281	3997283	-0.0456
chr	3997283	3997284	-0.0114
chr	3997284	3997305	-0.0228
chr	3997305	3997306	-0.0114
chr	3997317	3997321	-0.0228
chr	3997321	3997344	-0.0342
chr	3997356	3997373	-0.0228
chr	3997416	3997436	-0.0114
chr	3997459	3997460	-0.0114
chr	3997460	3997462	-0.0798
chr	3997462	3997479	-0.1254
chr	3997479	3997482	-0.114
chr	3997482	3997483	-0.228
chr	3997483	3997484	-0.2394
chr	3997484	3997485	-0.2166
chr	3997485	3997488	-0.2052
chr	3997488	3997504	-0.2166
chr	3997546	3997547	-0.0114
chr	3997547	3997567	-0.0228
chr	3997567	3997570	-0.0114
chr	3997583	3997585	-0.0228
chr	3997585	3997588	-0.0456
chr	3997588	3997589	-0.057
chr	3997589	3997590	-0.0798
chr	3997590	3997591	-0.1824
chr	3997591	3997592	-0.1938
chr	3997592	3997595	-0.2166
chr	3997595	3997606	-0.2622
chr	3997606	3997611	-0.2508
chr	3997611	3997612	-0.0228
chr	3997622	3997623	-0.0228
chr	3997623	3997624	-0.0456
chr	3997624	3997629	-0.0912
chr	3997629	3997630	-0.1026
chr	3997630	3997631	-0.114
chr	3997631	3997632	-0.1482
chr	3997632	3997633	-0.171
chr	3997633	3997634	-0.3762
chr	3997634	3997635	-0.399
chr	3997635	3997637	-0.4218
chr	3997637	3997639	-0.4332
chr	3997639	3997644	-0.4446
chr	3997644	3997645	-0.3534
chr	3997645	3997647	-0.3762
chr	3997647	3997650	-0.3876
chr	3997650	3997651	-0.4104
chr	3997651	3997652	-0.4332
chr	3997652	3997653	-0.4446
chr	3997653	3997654	-0.456
chr	3997654	3997655	-0.2166
chr	3997655	3997660	-0.1824
chr	3997660	3997668	-0.228
chr	3997668	3997671	-0.2166
chr	3997671	3997672	-0.1254
chr	3997672	3997673	-0.114
chr	3997673	3997674	-0.1254
chr	3997674	3997688	-0.0912
chr	3997688	3997689	-0.0798
chr	3997689	3997693	-0.0456
chr	3997693	3997694	-0.0342
chr	3997694	3997696	-0.0114
chr	3997726	3997728	-0.0114
chr	3997728	3997729	-0.0228
chr	3997729	3997744	-0.0342
chr	3997744	3997750	-0.0456
chr	3997750	3997753	-0.0114
chr	3997753	3997758	-0.0228
chr	3997758	3997759	-0.228
chr	3997759	3997761	-0.2394
chr	3997761	3997762	-0.4446
chr	3997762	3997763	-0.7752
chr	3997763	3997764	-0.8208
chr	3997764	3997765	-0.8322
chr	3997765	3997779	-0.8436
chr	3997779	3997780	-0.8208
chr	3997780	3997781	-0.6498
chr	3997781	3997782	-0.6612
chr	3997782	3997783	-0.5472
chr	3997783	3997784	-0.4218
chr	3997784	3997785	-0.0798
chr	3997785	3997786	-0.0684
chr	3997786	3997788	-0.0342
chr	3997788	3997793	-0.057
chr	3997793	3997794	-0.1254
chr	3997794	3997795	-0.1368
chr	3997795	3997797	-0.2166
chr	3997797	3997798	-0.228
chr	3997798	3997800	-0.2508
chr	3997800	3997801	-0.2736
chr	3997801	3997802	-0.342
chr	3997802	3997804	-0.3762
chr	3997804	3997805	-0.5586
chr	3997805	3997806	-0.7068
chr	3997806	3997807	-0.7866
chr	3997807	3997808	-1.0602
chr	3997808	3997809	-1.197
chr	3997809	3997810	-1.7328
chr	3997810	3997811	-2.0862
chr	3997811	3997812	-2.166
chr	3997812	3997813	-2.508
chr	3997813	3997814	-2.5194
chr	3997814	3997815	-2.5308
chr	3997815	3997819	-2.3826
chr	3997819	3997821	-2.3712
chr	3997821	3997824	-2.3484
chr	3997824	3997825	-2.337
chr	3997825	3997826	-2.3142
chr	3997826	3997827	-1.7214
chr	3997827	3997828	-1.71
chr	3997828	3997829	-1.6644
chr	3997829	3997830	-1.653
chr	3997830	3997831	-1.5276
chr	3997831	3997832	-1.4934
chr	3997832	3997833	-0.0228
chr	3997833	3997842	-0.0114
chr	3997842	3997849	-0.0228
chr	3997849	3997863	-0.0114
chr	3997876	3997878	-0.0114
chr	3997878	3997879	-0.0342
chr	3997879	3997881	-0.0798
chr	3997881	3997882	-0.3876
chr	3997882	3997883	-0.4446
chr	3997883	3997884	-0.7068
chr	3997884	3997885	-0.7182
chr	3997885	3997896	-0.7296
chr	3997896	3997900	-0.7524
chr	3997900	3997901	-0.7296
chr	3997901	3997902	-0.7182
chr	3997902	3997903	-0.4902
chr	3997903	3997904	-0.4446
chr	3997904	3997905	-0.228
chr	3997905	3997918	-0.2166
chr	3997918	3997924	-0.1938
chr	3997924	3997925	-0.1824
chr	3997925	3997926	-0.1482
chr	3997927	3997928	-0.0228
chr	3997928	3997950	-0.0342
chr	3997950	3997951	-0.0228
chr	3997951	3997952	-0.513
chr	3997952	3997959	-0.5358
chr	3997959	3997960	-0.5472
chr	3997960	3997961	-0.5586
chr	3997961	3997963	-0.6156
chr	3997963	3997964	-0.7296
chr	3997964	3997965	-0.741
chr	3997965	3997971	-0.7524
chr	3997971	3997972	-0.741
chr	3997972	3997973	-0.6612
chr	3997973	3997974	-0.285
chr	3997974	3997975	-0.2964
chr	3997975	3997976	-0.2622
chr	3997976	3997977	-0.3534
chr	3997977	3997978	-1.14
chr	3997978	3997979	-1.254
chr	3997979	3997981	-1.2654
chr	3997981	3997982	-1.2768
chr	3997982	3997986	-1.14
chr	3997986	3997987	-1.1172
chr	3997987	3997988	-1.0602
chr	3997988	3997995	-1.0374
chr	3997995	3997996	-1.0146
chr	3997996	3997998	-1.0032
chr	3997998	3997999	-0.9006
chr	3997999	3998000	-0.057
chr	3998000	3998001	-0.0798
chr	3998001	3998008	-0.057
chr	3998008	3998009	-0.285
chr	3998009	3998010	-0.4104
chr	3998010	3998011	-0.4788
chr	3998011	3998013	-0.5244
chr	3998013	3998014	-0.6726
chr	3998014	3998015	-4.0128
chr	3998015	3998016	-4.0584
chr	3998016	3998017	-4.104
chr	3998017	3998018	-4.2066
chr	3998018	3998019	-4.2522
chr	3998019	3998021	-4.2636
chr	3998021	3998023	-4.2408
chr	3998023	3998029	-4.218
chr	3998029	3998033	-3.9672
chr	3998033	3998035	-3.933
chr	3998035	3998038	-0.114
chr	3998038	3998039	-0.0684
chr	3998068	3998069	-0.0228
chr	3998069	3998070	-0.0456
chr	3998070	3998071	-0.456
chr	3998071	3998081	-0.5244
chr	3998081	3998091	-0.5472
chr	3998091	3998093	-0.057
chr	3998093	3998097	-0.0228
chr	3998097	3998098	-0.0342
chr	3998098	3998099	-0.1824
chr	3998099	3998101	-0.1938
chr	3998101	3998103	-0.2052
chr	3998103	3998111	-0.1824
chr	3998111	3998114	-0.2508
chr	3998114	3998117	-0.2622
chr	3998117	3998120	-0.2736
chr	3998120	3998121	-0.1254
chr	3998121	3998122	-0.1368
chr	3998122	3998124	-0.171
chr	3998124	3998125	-0.1596
chr	3998125	3998126	-0.342
chr	3998126	3998127	-0.627
chr	3998127	3998128	-1.0374
chr	3998128	3998129	-1.083
chr	3998129	3998130	-1.1514
chr	3998130	3998131	-1.1628
chr	3998131	3998136	-1.197
chr	3998136	3998138	-1.1856
chr	3998138	3998139	-1.197
chr	3998139	3998140	-1.2084
chr	3998140	3998142	-1.2198
chr	3998142	3998143	-1.2084
chr	3998143	3998145	-1.197
chr	3998145	3998146	-1.1856
chr	3998146	3998147	-0.6498
chr	3998147	3998148	-0.6612
chr	3998148	3998152	-0.114
chr	3998152	3998158	-0.057
chr	3998158	3998160	-0.0684
chr	3998160	3998167	-0.0342
chr	3998167	3998174	-0.0228
chr	3998174	3998187	-0.0342
chr	3998187	3998192	-0.0228
chr	3998192	3998193	-0.0114
chr	3998226	3998235	-0.0114
chr	3998235	3998236	-0.0342
chr	3998236	3998237	-0.0456
chr	3998237	3998238	-0.0912
chr	3998238	3998240	-0.2166
chr	3998240	3998241	-0.2394
chr	3998241	3998249	-0.2622
chr	3998249	3998253	-0.2508
chr	3998253	3998258	-0.4332
chr	3998258	3998260	-0.3534
chr	3998260	3998263	-0.2622
chr	3998263	3998265	-0.285
chr	3998265	3998274	-0.2964
chr	3998274	3998276	-0.1368
chr	3998276	3998277	-0.1254
chr	3998277	3998282	-0.114
chr	3998282	3998286	-0.1026
chr	3998286	3998287	-0.0912
chr	3998287	3998289	-0.0684
chr	3998346	3998350	-0.0114
chr	3998350	3998357	-0.0228
chr	3998357	3998367	-0.0342
chr	3998367	3998373	-0.0228
chr	3998389	3998390	-0.0114
chr	3998390	3998391	-0.0228
chr	3998391	3998411	-0.0342
chr	3998541	3998563	-0.0228
chr	3998682	3998687	-0.0228
chr	3998687	3998688	-0.0456
chr	3998688	3998704	-0.057
chr	3998704	3998708	-0.0342
chr	3998813	3998816	-0.0114
chr	3998816	3998837	-0.0228
chr	3998837	3998840	-0.0114
chr	3998941	3998944	-0.0114
chr	3998944	3998964	-0.0228
chr	3998976	3998977	-0.0114
chr	3998977	3998998	-0.0228
chr	3999043	3999072	-0.0114
chr	3999102	3999103	-0.0114
chr	3999103	3999110	-0.0228
chr	3999110	3999122	-0.057
chr	3999122	3999123	-0.0798
chr	3999123	3999124	-0.1026
chr	3999124	3999131	-0.0912
chr	3999131	3999141	-0.057
chr	3999141	3999145	-0.0342
chr	3999188	3999192	-0.0114
chr	3999192	3999193	-0.0228
chr	3999193	3999200	-0.0342
chr	3999200	3999202	-0.0456
chr	3999202	3999203	-0.0798
chr	3999203	3999204	-0.285
chr	3999204	3999206	-0.3078
chr	3999206	3999213	-0.3192
chr	3999213	3999222	-0.3078
chr	3999222	3999223	-0.285
chr	3999223	3999224	-0.2736
chr	3999224	3999226	-0.0342
chr	3999226	3999227	-0.0114
chr	3999237	3999240	-0.0114
chr	3999240	3999241	-0.0342
chr	3999241	3999246	-0.057
chr	3999246	3999258	-0.0684
chr	3999258	3999272	-0.0228
chr	3999272	3999280	-0.0114
chr	3999311	3999317	-0.0114
chr	3999317	3999319	-0.0228
chr	3999319	3999320	-0.3306
chr	3999320	3999321	-1.5846
chr	3999321	3999322	-1.6872
chr	3999322	3999323	-2.3598
chr	3999323	3999324	-2.6904
chr	3999324	3999325	-2.7018
chr	3999325	3999326	-2.7702
chr	3999326	3999327	-2.7816
chr	3999327	3999329	-2.8158
chr	3999329	3999331	-2.8386
chr	3999331	3999341	-2.8272
chr	3999341	3999342	-1.14
chr	3999342	3999343	-1.1514
chr	3999343	3999344	-0.4674
chr	3999344	3999345	-0.1368
chr	3999345	3999346	-0.171
chr	3999346	3999347	-0.2166
chr	3999347	3999348	-0.2394
chr	3999348	3999349	-0.6384
chr	3999349	3999350	-1.938
chr	3999350	3999352	-2.8728
chr	3999352	3999353	-2.9184
chr	3999353	3999362	-3.3516
chr	3999362	3999364	-3.3402
chr	3999364	3999370	-3.3288
chr	3999370	3999371	-2.0178
chr	3999371	3999372	-0.171
chr	3999372	3999374	-0.0114
chr	3999397	3999399	-0.0228
chr	3999399	3999400	-0.1254
chr	3999400	3999401	-0.1368
chr	3999401	3999402	-0.1482
chr	3999402	3999403	-0.1596
chr	3999403	3999415	-0.171
chr	3999415	3999416	-0.1938
chr	3999416	3999418	-0.2052
chr	3999418	3999420	-0.1824
chr	3999420	3999421	-0.057
chr	3999421	3999422	-0.0456
chr	3999422	3999423	-0.0684
chr	3999423	3999424	-0.0798
chr	3999424	3999425	-0.1596
chr	3999425	3999426	-0.6498
chr	3999426	3999427	-0.7866
chr	3999427	3999428	-0.798
chr	3999428	3999429	-1.8126
chr	3999429	3999430	-12.3348
chr	3999430	3999431	-13.9536
chr	3999431	3999432	-15.6636
chr	3999432	3999433	-15.7776
chr	3999433	3999434	-16.3362
chr	3999434	3999435	-16.4616
chr	3999435	3999436	-16.644
chr	3999436	3999437	-16.6782
chr	3999437	3999438	-16.701
chr	3999438	3999441	-16.7238
chr	3999441	3999445	-16.7466
chr	3999445	3999446	-16.7352
chr	3999446	3999447	-16.1538
chr	3999447	3999448	-16.0626
chr	3999448	3999450	-16.017
chr	3999450	3999451	-2.7018
chr	3999451	3999452	-0.627
chr	3999452	3999453	-0.4332
chr	3999453	3999455	-0.4104
chr	3999455	3999456	-0.399
chr	3999456	3999462	-0.0456
chr	3999463	3999474	-0.0114
chr	3999474	3999476	-0.0228
chr	3999476	3999477	-0.0342
chr	3999477	3999478	-0.0684
chr	3999478	3999479	-0.1026
chr	3999479	3999480	-0.1368
chr	3999480	3999481	-0.1938
chr	3999481	3999496	-0.2052
chr	3999496	3999498	-0.1938
chr	3999498	3999500	-0.0342
chr	3999500	3999501	-0.0114
chr	3999579	3999589	-0.0114
chr	3999589	3999593	-0.0228
chr	3999593	3999596	-0.0342
chr	3999596	3999597	-0.0456
chr	3999597	3999598	-0.0684
chr	3999598	3999602	-0.0798
chr	3999602	3999614	-0.0912
chr	3999614	3999619	-0.057
chr	3999619	3999624	-0.0228
chr	3999624	3999637	-0.0114
chr	3999637	3999639	-0.0228
chr	3999639	3999640	-0.0456
chr	3999640	3999641	-0.0798
chr	3999641	3999642	-0.0684
chr	3999642	3999643	-0.1254
chr	3999643	3999644	-0.399
chr	3999644	3999645	-0.4218
chr	3999645	3999646	-0.4788
chr	3999646	3999647	-0.7068
chr	3999647	3999648	-0.741
chr	3999648	3999663	-0.7524
chr	3999663	3999664	-0.7296
chr	3999664	3999668	-0.3306
chr	3999695	3999709	-0.0114
chr	3999709	3999717	-0.0228
chr	3999717	3999723	-0.0114
chr	3999723	3999731	-0.0228
chr	3999731	3999746	-0.0114
chr	3999746	3999747	-0.0342
chr	3999747	3999781	-0.0228
chr	3999789	3999790	-0.0228
chr	3999790	3999792	-0.0342
chr	3999792	3999793	-0.057
chr	3999793	3999794	-0.3876
chr	3999794	3999795	-0.4332
chr	3999795	3999797	-0.4446
chr	3999797	3999803	-0.5472
chr	3999803	3999805	-0.5814
chr	3999805	3999815	-0.5928
chr	3999815	3999816	-0.0798
chr	3999816	3999825	-0.0912
chr	3999825	3999827	-0.057
chr	3999827	3999836	-0.0456
chr	3999836	3999837	-0.0342
chr	3999863	3999885	-0.0114
chr	3999913	3999914	-0.1938
chr	3999914	3999917	-0.2052
chr	3999917	3999934	-0.2166
chr	3999934	3999935	-0.228
chr	3999935	3999936	-0.057
chr	3999936	3999937	-0.1254
chr	3999937	3999940	-0.1368
chr	3999940	3999957	-0.1482
chr	3999984	4000004	-0.0114
chr	4000004	4000015	-0.0228
chr	4000015	4000023	-0.0114
chr	4000023	4000025	-0.0342
chr	4000025	4000042	-0.0228
chr	4000042	4000050	-0.0114
chr	4000062	4000064	-0.0114
chr	4000064	4000072	-0.0342
chr	4000072	4000084	-0.057
chr	4000084	4000085	-0.0228
chr	4000085	4000087	-0.0456
chr	4000087	4000094	-0.0912
chr	4000094	4000106	-0.0684
chr	4000106	4000108	-0.057
chr	4000108	4000111	-0.0114
chr	4000111	4000112	-0.0342
chr	4000112	4000113	-0.0456
chr	4000113	4000115	-0.0798
chr	4000115	4000116	-0.1596
chr	4000116	4000117	-0.3534
chr	4000117	4000118	-0.3876
chr	4000118	4000133	-0.5244
chr	4000133	4000136	-0.513
chr	4000136	4000137	-0.0798
chr	4000162	4000163	-0.0228
chr	4000163	4000165	-0.0342
chr	4000165	4000167	-0.0798
chr	4000167	4000168	-0.0912
chr	4000168	4000169	-0.1026
chr	4000169	4000183	-0.114
chr	4000183	4000186	-0.1026
chr	4000186	4000187	-0.057
chr	4000187	4000190	-0.0342
chr	4000190	4000191	-0.0114
chr	4000191	4000192	-0.0228
chr	4000192	4000212	-0.0342
chr	4000212	4000214	-0.0114
chr	4000222	4000223	-0.0114
chr	4000223	4000236	-0.0228
chr	4000236	4000237	-0.1482
chr	4000237	4000238	-0.2394
chr	4000238	4000240	-0.5244
chr	4000240	4000241	-0.57
chr	4000241	4000243	-0.5814
chr	4000243	4000244	-0.5928
chr	4000244	4000245	-0.5814
chr	4000245	4000247	-0.57
chr	4000247	4000250	-0.6156
chr	4000250	4000252	-0.6612
chr	4000252	4000255	-0.6726
chr	4000255	4000256	-0.6954
chr	4000256	4000258	-0.228
chr	4000258	4000259	-0.2166
chr	4000259	4000260	-0.2052
chr	4000260	4000261	-0.171
chr	4000261	4000262	-0.1824
chr	4000262	4000268	-0.171
chr	4000268	4000269	-0.1254
chr	4000269	4000271	-0.114
chr	4000271	4000283	-0.0114
chr	4000295	4000303	-0.0228
chr	4000303	4000305	-0.0342
chr	4000305	4000306	-0.0456
chr	4000306	4000307	-0.0798
chr	4000307	4000311	-0.114
chr	4000311	4000313	-0.1482
chr	4000313	4000314	-0.1824
chr	4000314	4000315	-0.2052
chr	4000315	4000316	-0.228
chr	4000316	4000317	-0.2508
chr	4000317	4000318	-1.083
chr	4000318	4000319	-1.197
chr	4000319	4000320	-1.9038
chr	4000320	4000321	-1.938
chr	4000321	4000329	-1.9608
chr	4000329	4000334	-1.8582
chr	4000334	4000335	-1.8924
chr	4000335	4000337	-1.9038
chr	4000337	4000338	-1.6302
chr	4000338	4000339	-1.1856
chr	4000339	4000340	-1.2198
chr	4000340	4000341	-1.2312
chr	4000341	4000342	-1.425
chr	4000342	4000343	-1.4364
chr	4000343	4000344	-1.5732
chr	4000344	4000345	-1.6302
chr	4000345	4000347	-1.6416
chr	4000347	4000350	-1.653
chr	4000350	4000353	-1.6644
chr	4000353	4000358	-1.6758
chr	4000358	4000359	-1.6644
chr	4000359	4000360	-0.57
chr	4000360	4000361	-0.5016
chr	4000361	4000364	-0.4104
chr	4000364	4000366	-0.3192
chr	4000366	4000373	-0.0342
chr	4000373	4000374	-0.0228
chr	4000381	4000396	-0.0114
chr	4000396	4000397	-0.0342
chr	4000397	4000400	-0.0456
chr	4000400	4000401	-0.0684
chr	4000401	4000402	-0.114
chr	4000402	4000403	-0.2052
chr	4000403	4000404	-0.5358
chr	4000404	4000405	-0.6612
chr	4000405	4000406	-0.9804
chr	4000406	4000407	-1.0374
chr	4000407	4000421	-1.0488
chr	4000421	4000423	-1.0374
chr	4000423	4000424	-0.969
chr	4000424	4000425	-0.1368
chr	4000425	4000428	-0.0912
chr	4000428	4000430	-0.0684
chr	4000430	4000440	-0.0114
chr	4000442	4000461	-0.0114
chr	4000507	4000508	-0.0342
chr	4000508	4000523	-0.0456
chr	4000523	4000529	-0.057
chr	4000529	4000544	-0.0114
chr	4000545	4000549	-0.0456
chr	4000549	4000566	-0.057
chr	4000626	4000653	-0.0114
chr	4000718	4000739	-0.0114
chr	4001005	4001010	-0.0114
chr	4001010	4001011	-0.0456
chr	4001011	4001012	-0.057
chr	4001012	4001013	-0.0684
chr	4001013	4001014	-0.114
chr	4001014	4001016	-0.1254
chr	4001016	4001017	-0.2052
chr	4001017	4001019	-0.228
chr	4001019	4001034	-0.2622
chr	4001034	4001037	-0.2166
chr	4001037	4001038	-0.1368
chr	4001038	4001041	-0.0228
chr	4001041	4001043	-0.0114
chr	4001120	4001135	-0.0114
chr	4001175	4001197	-0.0114
chr	4001219	4001221	-0.0342
chr	4001221	4001228	-0.0456
chr	4001228	4001232	-0.057
chr	4001232	4001233	-0.1026
chr	4001233	4001249	-0.114
chr	4001249	4001250	-0.0798
chr	4001250	4001252	-0.0684
chr	4001252	4001253	-0.057
chr	4001255	4001277	-0.0114
chr	4001311	4001313	-0.0114
chr	4001313	4001333	-0.0228
chr	4001333	4001335	-0.0114
chr	4001351	4001353	-0.0798
chr	4001353	4001355	-0.0912
chr	4001355	4001368	-0.1026
chr	4001368	4001370	-0.114
chr	4001370	4001373	-0.1254
chr	4001373	4001376	-0.057
chr	4001376	4001393	-0.0228
chr	4001393	4001395	-0.0114
chr	4001395	4001397	-0.0228
chr	4001397	4001416	-0.0114
chr	4001438	4001441	-0.0114
chr	4001441	4001444	-0.0228
chr	4001444	4001460	-0.0342
chr	4001460	4001465	-0.0228
chr	4001467	4001482	-0.0114
chr	4001482	4001488	-0.0228
chr	4001488	4001493	-0.0114
chr	4001493	4001494	-0.0456
chr	4001494	4001495	-0.0798
chr	4001495	4001513	-0.0912
chr	4001513	4001514	-0.1026
chr	4001514	4001515	-0.0342
chr	4001515	4001534	-0.0114
chr	4001534	4001535	-0.0342
chr	4001535	4001539	-0.0456
chr	4001539	4001540	-0.0684
chr	4001540	4001555	-0.1824
chr	4001555	4001560	-0.1596
chr	4001560	4001562	-0.1482
chr	4001562	4001563	-0.0228
chr	4001563	4001564	-0.0114
chr	4001580	4001602	-0.0228
chr	4001658	4001675	-0.0114
chr	4001721	4001723	-0.0228
chr	4001723	4001724	-0.0456
chr	4001724	4001725	-0.1482
chr	4001725	4001727	-0.1824
chr	4001727	4001728	-0.2166
chr	4001728	4001735	-0.2394
chr	4001735	4001736	-0.2622
chr	4001736	4001743	-0.2736
chr	4001743	4001745	-0.2622
chr	4001745	4001749	-0.2508
chr	4001749	4001757	-0.057
chr	4001757	4001758	-0.0456
chr	4001758	4001759	-0.0228
chr	4001759	4001766	-0.0114
chr	4001769	4001786	-0.0228
chr	4001786	4001787	-0.0342
chr	4001787	4001788	-0.0456
chr	4001788	4001790	-0.171
chr	4001790	4001791	-1.0602
chr	4001791	4001792	-1.0716
chr	4001792	4001793	-1.14
chr	4001793	4001794	-1.197
chr	4001794	4001795	-1.254
chr	4001795	4001796	-1.3224
chr	4001796	4001797	-1.3338
chr	4001797	4001798	-1.3452
chr	4001798	4001802	-1.368
chr	4001802	4001805	-1.4022
chr	4001805	4001810	-1.4136
chr	4001810	4001811	-1.2654
chr	4001811	4001812	-0.285
chr	4001812	4001814	-0.3306
chr	4001814	4001815	-0.342
chr	4001815	4001816	-0.4674
chr	4001816	4001817	-0.5016
chr	4001817	4001818	-0.5244
chr	4001818	4001819	-0.5358
chr	4001819	4001820	-0.57
chr	4001820	4001821	-0.5472
chr	4001821	4001823	-0.5358
chr	4001823	4001830	-0.513
chr	4001830	4001835	-0.5016
chr	4001835	4001836	-0.4902
chr	4001836	4001837	-0.3876
chr	4001837	4001839	-0.0912
chr	4001839	4001840	-0.1026
chr	4001840	4001846	-0.114
chr	4001846	4001852	-0.1026
chr	4001852	4001862	-0.114
chr	4001862	4001878	-0.0342
chr	4001878	4001880	-0.0456
chr	4001880	4001882	-0.0684
chr	4001882	4001883	-0.0912
chr	4001883	4001900	-0.0684
chr	4001900	4001903	-0.0228
chr	4001903	4001904	-0.0342
chr	4001904	4001907	-0.0228
chr	4001907	4001930	-0.0114
chr	4001930	4001937	-0.0456
chr	4001937	4001950	-0.057
chr	4001950	4001951	-0.0114
chr	4001951	4001953	-0.0228
chr	4001953	4001955	-0.0342
chr	4001955	4001972	-0.1596
chr	4001972	4001975	-0.1368
chr	4001975	4001976	-0.1254
chr	4002014	4002015	-0.057
chr	4002015	4002035	-0.0684
chr	4002035	4002037	-0.0114
chr	4002069	4002080	-0.1254
chr	4002080	4002084	-0.1368
chr	4002084	4002085	-0.1596
chr	4002085	4002086	-0.399
chr	4002086	4002087	-1.0944
chr	4002087	4002089	-1.1742
chr	4002089	4002090	-1.1856
chr	4002090	4002091	-1.197
chr	4002091	4002092	-1.1058
chr	4002092	4002093	-1.1172
chr	4002093	4002107	-1.1286
chr	4002107	4002108	-0.513
chr	4002108	4002113	-0.0342
chr	4002113	4002117	-0.0114
chr	4002119	4002141	-0.0456
chr	4002162	4002163	-0.0114
chr	4002163	4002165	-0.0228
chr	4002165	4002187	-0.0342
chr	4002190	4002225	-0.0114
chr	4002241	4002247	-0.0114
chr	4002247	4002255	-0.0456
chr	4002255	4002258	-0.0684
chr	4002258	4002259	-0.0798
chr	4002259	4002261	-0.0912
chr	4002261	4002262	-0.5586
chr	4002262	4002263	-0.6384
chr	4002263	4002264	-4.3776
chr	4002264	4002265	-4.8906
chr	4002265	4002266	-6.8628
chr	4002266	4002267	-12.0042
chr	4002267	4002268	-15.561
chr	4002268	4002269	-15.9372
chr	4002269	4002270	-16.1994
chr	4002270	4002271	-16.2792
chr	4002271	4002272	-16.6782
chr	4002272	4002273	-16.815
chr	4002273	4002282	-16.8606
chr	4002282	4002283	-16.5186
chr	4002283	4002284	-16.1766
chr	4002284	4002285	-16.074
chr	4002285	4002286	-16.0626
chr	4002286	4002287	-16.0398
chr	4002287	4002288	-15.96
chr	4002288	4002289	-15.276
chr	4002289	4002290	-0.1824
chr	4002290	4002291	-0.1368
chr	4002291	4002292	-0.0342
chr	4002292	4002293	-0.0114
chr	4002301	4002303	-0.0114
chr	4002303	4002305	-0.0228
chr	4002305	4002307	-0.0342
chr	4002307	4002308	-0.228
chr	4002308	4002309	-0.2394
chr	4002309	4002310	-0.3306
chr	4002310	4002311	-0.57
chr	4002311	4002312	-0.6042
chr	4002312	4002313	-0.7638
chr	4002313	4002314	-2.337
chr	4002314	4002315	-6.0762
chr	4002315	4002316	-6.7716
chr	4002316	4002317	-7.1478
chr	4002317	4002318	-7.353
chr	4002318	4002319	-7.3644
chr	4002319	4002323	-7.3986
chr	4002323	4002329	-7.4442
chr	4002329	4002332	-7.239
chr	4002332	4002333	-7.0794
chr	4002333	4002334	-7.068
chr	4002334	4002335	-6.8514
chr	4002335	4002336	-0.9918
chr	4002336	4002338	-0.2622
chr	4002338	4002339	-0.1254
chr	4002339	4002348	-0.0798
chr	4002348	4002357	-0.057
chr	4002357	4002358	-0.0684
chr	4002358	4002360	-0.0342
chr	4002360	4002363	-0.0456
chr	4002363	4002364	-0.057
chr	4002364	4002365	-0.0798
chr	4002365	4002368	-0.0912
chr	4002368	4002369	-0.1026
chr	4002369	4002370	-0.114
chr	4002370	4002373	-0.1368
chr	4002373	4002376	-0.1482
chr	4002376	4002377	-0.171
chr	4002377	4002378	-0.3192
chr	4002378	4002379	-0.4674
chr	4002379	4002380	-0.7524
chr	4002380	4002385	-0.7638
chr	4002385	4002386	-0.6954
chr	4002386	4002389	-0.7068
chr	4002389	4002390	-0.6954
chr	4002390	4002391	-0.684
chr	4002391	4002395	-0.6726
chr	4002395	4002399	-0.6498
chr	4002399	4002400	-0.5586
chr	4002400	4002401	-0.1368
chr	4002401	4002404	-0.0684
chr	4002404	4002405	-0.057
chr	4002405	4002406	-0.0342
chr	4002406	4002408	-0.0114
chr	4002408	4002414	-0.0228
chr	4002414	4002419	-0.0114
chr	4002419	4002420	-0.0456
chr	4002420	4002425	-0.0684
chr	4002425	4002427	-0.0798
chr	4002427	4002428	-5.5746
chr	4002428	4002429	-5.6544
chr	4002429	4002430	-5.7342
chr	4002430	4002431	-5.7456
chr	4002431	4002432	-5.9166
chr	4002432	4002441	-5.9394
chr	4002441	4002442	-5.8938
chr	4002442	4002444	-5.8824
chr	4002444	4002447	-5.871
chr	4002447	4002448	-5.7
chr	4002448	4002449	-5.6088
chr	4002449	4002451	-0.171
chr	4002451	4002452	-0.0798
chr	4002452	4002454	-0.057
chr	4002454	4002455	-0.0912
chr	4002455	4002456	-0.4218
chr	4002456	4002457	-0.4446
chr	4002457	4002464	-0.4674
chr	4002464	4002467	-0.4788
chr	4002467	4002469	-0.5016
chr	4002469	4002474	-0.5244
chr	4002474	4002476	-0.5016
chr	4002476	4002477	-0.3876
chr	4002477	4002479	-0.1254
chr	4002479	4002480	-0.114
chr	4002480	4002485	-0.0684
chr	4002485	4002486	-0.0798
chr	4002486	4002487	-0.2166
chr	4002487	4002488	-0.171
chr	4002488	4002490	-0.2052
chr	4002490	4002492	-0.2166
chr	4002492	4002493	-0.228
chr	4002493	4002495	-0.2394
chr	4002495	4002496	-0.2622
chr	4002496	4002497	-0.2736
chr	4002497	4002499	-0.2964
chr	4002499	4002501	-0.3192
chr	4002501	4002502	-0.3306
chr	4002502	4002503	-0.3192
chr	4002503	4002507	-0.3534
chr	4002507	4002509	-0.3648
chr	4002509	4002515	-0.1596
chr	4002515	4002516	-0.1254
chr	4002516	4002524	-0.114
chr	4002524	4002525	-0.1254
chr	4002525	4002526	-0.4332
chr	4002526	4002527	-0.57
chr	4002527	4002528	-0.7866
chr	4002528	4002529	-0.9234
chr	4002529	4002532	-0.9918
chr	4002532	4002534	-1.0146
chr	4002534	4002546	-1.0032
chr	4002546	4002547	-0.9804
chr	4002547	4002548	-0.8892
chr	4002548	4002549	-0.8208
chr	4002586	4002587	-0.0114
chr	4002587	4002588	-0.0798
chr	4002588	4002590	-0.1596
chr	4002590	4002607	-0.1824
chr	4002607	4002608	-0.171
chr	4002614	4002623	-0.0228
chr	4002623	4002635	-0.0342
chr	4002635	4002645	-0.0114
chr	4002672	4002683	-0.0114
chr	4002683	4002684	-0.0342
chr	4002684	4002685	-1.2654
chr	4002685	4002686	-1.3566
chr	4002686	4002687	-1.5048
chr	4002687	4002688	-1.539
chr	4002688	4002689	-2.0064
chr	4002689	4002690	-2.0178
chr	4002690	4002691	-2.109
chr	4002691	4002692	-2.2116
chr	4002692	4002693	-2.223
chr	4002693	4002694	-2.2458
chr	4002694	4002695	-2.6676
chr	4002695	4002696	-3.5796
chr	4002696	4002697	-3.7734
chr	4002697	4002698	-3.8076
chr	4002698	4002699	-3.8418
chr	4002699	4002700	-3.9102
chr	4002700	4002701	-4.9932
chr	4002701	4002702	-5.0046
chr	4002702	4002705	-5.1186
chr	4002705	4002707	-5.0958
chr	4002707	4002709	-4.9932
chr	4002709	4002710	-4.959
chr	4002710	4002713	-4.9476
chr	4002713	4002716	-4.959
chr	4002716	4002717	-4.8906
chr	4002717	4002718	-0.2622
chr	4002718	4002719	-0.2736
chr	4002719	4002721	-0.285
chr	4002721	4002722	-0.228
chr	4002722	4002724	-0.2052
chr	4002724	4002725	-0.114
chr	4002725	4002726	-0.1026
chr	4002726	4002739	-0.0912
chr	4002785	4002804	-0.0114
chr	4002804	4002806	-0.0228
chr	4002806	4002824	-0.0114
chr	4002838	4002863	-0.0342
chr	4002870	4002871	-0.0114
chr	4002871	4002881	-0.0228
chr	4002881	4002882	-0.1026
chr	4002882	4002883	-0.2964
chr	4002883	4002884	-0.342
chr	4002884	4002887	-0.456
chr	4002887	4002888	-0.4674
chr	4002888	4002894	-0.5244
chr	4002894	4002895	-0.5928
chr	4002895	4002896	-0.6612
chr	4002896	4002898	-0.684
chr	4002898	4002900	-0.7182
chr	4002900	4002903	-0.7068
chr	4002903	4002907	-0.285
chr	4002907	4002909	-0.2964
chr	4002909	4002910	-0.285
chr	4002910	4002915	-0.2508
chr	4002915	4002916	-0.0912
chr	4002916	4002917	-0.0798
chr	4002917	4002936	-0.0114
chr	4002958	4002967	-0.0114
chr	4002967	4002970	-0.0228
chr	4002970	4002983	-0.0342
chr	4002983	4002988	-0.0456
chr	4002988	4002991	-0.0342
chr	4002991	4002992	-0.0228
chr	4002992	4002999	-0.0114
chr	4003002	4003023	-0.0114
chr	4003023	4003027	-0.0228
chr	4003027	4003044	-0.0114
chr	4003111	4003112	-0.0684
chr	4003112	4003113	-0.0798
chr	4003113	4003132	-0.1254
chr	4003132	4003133	-0.0912
chr	4003133	4003134	-0.0684
chr	4003134	4003138	-0.0114
chr	4003152	4003168	-0.0228
chr	4003168	4003169	-0.0342
chr	4003169	4003176	-0.0456
chr	4003176	4003190	-0.0228
chr	4003230	4003232	-0.0114
chr	4003232	4003250	-0.0228
chr	4003250	4003251	-0.0114
chr	4003338	4003365	-0.0114
chr	4003366	4003367	-0.0684
chr	4003367	4003386	-0.114
chr	4003386	4003388	-0.0798
chr	4003420	4003441	-0.0114
chr	4003470	4003474	-0.0342
chr	4003474	4003475	-0.0456
chr	4003475	4003492	-0.057
chr	4003514	4003534	-0.0912
chr	4003534	4003535	-0.0798
chr	4003535	4003536	-0.0228
chr	4003547	4003549	-0.0228
chr	4003549	4003550	-0.0798
chr	4003550	4003552	-0.1596
chr	4003552	4003553	-0.171
chr	4003553	4003554	-0.2166
chr	4003554	4003555	-0.2508
chr	4003555	4003556	-0.3078
chr	4003556	4003567	-0.342
chr	4003567	4003569	-0.3306
chr	4003569	4003571	-0.3192
chr	4003571	4003572	-0.171
chr	4003572	4003574	-0.1482
chr	4003574	4003576	-0.171
chr	4003576	4003577	-0.1482
chr	4003577	4003578	-0.0342
chr	4003578	4003587	-0.0228
chr	4003587	4003589	-0.057
chr	4003589	4003590	-0.0684
chr	4003590	4003591	-0.0798
chr	4003591	4003597	-0.057
chr	4003597	4003598	-0.0684
chr	4003598	4003599	-0.1026
chr	4003599	4003600	-0.1938
chr	4003600	4003602	-0.3078
chr	4003602	4003603	-0.3192
chr	4003603	4003605	-0.513
chr	4003605	4003611	-0.5928
chr	4003611	4003612	-0.5814
chr	4003612	4003619	-0.5586
chr	4003619	4003620	-0.5472
chr	4003620	4003621	-0.5244
chr	4003621	4003623	-0.228
chr	4003623	4003624	-0.2394
chr	4003624	4003625	-0.1482
chr	4003625	4003643	-0.0114
chr	4003663	4003665	-0.0114
chr	4003665	4003686	-0.0228
chr	4003686	4003689	-0.0114
chr	4003692	4003693	-0.0114
chr	4003693	4003703	-0.0228
chr	4003703	4003707	-0.0342
chr	4003707	4003708	-0.0456
chr	4003708	4003709	-0.0342
chr	4003709	4003713	-0.0456
chr	4003713	4003720	-0.0798
chr	4003720	4003723	-0.0912
chr	4003723	4003729	-0.0798
chr	4003729	4003734	-0.0684
chr	4003734	4003740	-0.0114
chr	4003752	4003760	-0.0114
chr	4003760	4003773	-0.0228
chr	4003773	4003777	-0.0114
chr	4003819	4003824	-0.0114
chr	4003824	4003825	-0.0456
chr	4003825	4003826	-0.057
chr	4003826	4003845	-0.0684
chr	4003845	4003846	-0.057
chr	4003846	4003847	-0.0114
chr	4003866	4003870	-0.0114
chr	4003870	4003871	-0.114
chr	4003871	4003872	-0.171
chr	4003872	4003873	-0.1824
chr	4003873	4003874	-0.2394
chr	4003874	4003876	-0.2508
chr	4003876	4003877	-0.3534
chr	4003877	4003878	-0.4674
chr	4003878	4003879	-0.5586
chr	4003879	4003880	-0.7752
chr	4003880	4003881	-0.8208
chr	4003881	4003882	-0.8436
chr	4003882	4003883	-0.8664
chr	4003883	4003884	-1.0032
chr	4003884	4003888	-1.026
chr	4003888	4003891	-1.0146
chr	4003891	4003896	-0.9918
chr	4003896	4003898	-0.6156
chr	4003898	4003900	-0.5358
chr	4003900	4003901	-0.1482
chr	4003901	4003903	-0.1368
chr	4003903	4003905	-0.1026
chr	4003948	4003953	-0.0114
chr	4003953	4003956	-0.0228
chr	4003956	4003957	-0.0456
chr	4003957	4003958	-0.057
chr	4003958	4003959	-0.1254
chr	4003959	4003960	-0.171
chr	4003960	4003961	-0.1824
chr	4003961	4003965	-0.1938
chr	4003965	4003975	-0.2052
chr	4003975	4003977	-0.171
chr	4003977	4003978	-0.1596
chr	4003978	4003980	-0.1254
chr	4003980	4003981	-0.0684
chr	4003981	4003982	-0.057
chr	4003982	4003984	-0.0228
chr	4003984	4003985	-0.0456
chr	4003985	4003986	-0.057
chr	4003986	4003987	-0.0456
chr	4003987	4003988	-0.1026
chr	4003988	4003989	-0.2394
chr	4003989	4003991	-0.4446
chr	4003991	4003995	-0.456
chr	4003995	4003996	-0.4674
chr	4003996	4003997	-0.5244
chr	4003997	4003998	-0.5358
chr	4003998	4003999	-0.5472
chr	4003999	4004004	-0.57
chr	4004004	4004006	-0.5928
chr	4004006	4004008	-0.6042
chr	4004008	4004017	-0.171
chr	4004017	4004019	-0.2166
chr	4004019	4004020	-0.2622
chr	4004020	4004021	-0.1824
chr	4004021	4004022	-0.1938
chr	4004022	4004023	-0.2052
chr	4004023	4004027	-0.2166
chr	4004027	4004029	-0.228
chr	4004029	4004038	-0.2394
chr	4004038	4004039	-0.1026
chr	4004039	4004040	-0.0798
chr	4004040	4004045	-0.0456
chr	4004045	4004052	-0.0114
chr	4004123	4004144	-0.0114
chr	4004144	4004146	-0.0912
chr	4004146	4004147	-0.3534
chr	4004147	4004148	-0.3876
chr	4004148	4004149	-0.4104
chr	4004149	4004150	-0.4788
chr	4004150	4004151	-4.5144
chr	4004151	4004152	-5.2782
chr	4004152	4004153	-5.871
chr	4004153	4004154	-5.9964
chr	4004154	4004155	-6.5778
chr	4004155	4004156	-6.5892
chr	4004156	4004166	-6.6006
chr	4004166	4004167	-6.498
chr	4004167	4004170	-6.1902
chr	4004170	4004171	-6.1674
chr	4004171	4004172	-6.1332
chr	4004172	4004173	-0.4446
chr	4004173	4004174	-0.0342
chr	4004174	4004189	-0.0228
chr	4004189	4004200	-0.0114
chr	4004200	4004201	-0.057
chr	4004201	4004202	-0.399
chr	4004202	4004203	-0.4446
chr	4004203	4004204	-1.1742
chr	4004204	4004206	-1.2882
chr	4004206	4004207	-1.4022
chr	4004207	4004208	-1.6074
chr	4004208	4004209	-2.0976
chr	4004209	4004210	-3.4314
chr	4004210	4004211	-3.4998
chr	4004211	4004212	-3.6024
chr	4004212	4004213	-3.762
chr	4004213	4004217	-4.6398
chr	4004217	4004218	-4.6512
chr	4004218	4004219	-4.7082
chr	4004219	4004221	-4.6968
chr	4004221	4004222	-4.617
chr	4004222	4004223	-4.3092
chr	4004223	4004224	-4.1724
chr	4004224	4004225	-4.0356
chr	4004225	4004226	-4.0242
chr	4004226	4004227	-4.0128
chr	4004227	4004228	-3.2604
chr	4004228	4004232	-3.249
chr	4004232	4004233	-3.2262
chr	4004233	4004234	-3.1008
chr	4004234	4004237	-0.0228
chr	4004237	4004241	-0.0114
chr	4004241	4004242	-0.057
chr	4004242	4004243	-0.0798
chr	4004243	4004245	-0.5016
chr	4004245	4004246	-2.052
chr	4004246	4004247	-2.0634
chr	4004247	4004248	-2.0976
chr	4004248	4004249	-2.109
chr	4004249	4004253	-2.1204
chr	4004253	4004257	-2.1318
chr	4004257	4004263	-2.1432
chr	4004263	4004264	-2.1204
chr	4004264	4004265	-2.0862
chr	4004265	4004266	-0.057
chr	4004266	4004269	-0.0456
chr	4004269	4004270	-0.0342
chr	4004270	4004273	-0.0114
chr	4004273	4004276	-0.0456
chr	4004276	4004277	-0.1482
chr	4004277	4004278	-0.342
chr	4004278	4004283	-0.456
chr	4004283	4004294	-0.4674
chr	4004294	4004298	-0.4788
chr	4004298	4004300	-0.0684
chr	4004300	4004301	-0.0342
chr	4004301	4004303	-0.0228
chr	4004303	4004310	-0.0114
chr	4004337	4004354	-0.0114
chr	4004354	4004356	-0.0228
chr	4004356	4004365	-0.0114
chr	4004365	4004366	-1.0488
chr	4004366	4004367	-1.2768
chr	4004367	4004369	-1.3224
chr	4004369	4004370	-1.4022
chr	4004370	4004371	-1.4136
chr	4004371	4004376	-1.4592
chr	4004376	4004378	-1.4478
chr	4004378	4004380	-1.482
chr	4004380	4004381	-1.7442
chr	4004381	4004382	-3.6138
chr	4004382	4004383	-3.7848
chr	4004383	4004385	-4.0128
chr	4004385	4004386	-4.0242
chr	4004386	4004387	-3.1806
chr	4004387	4004388	-3.135
chr	4004388	4004389	-3.1122
chr	4004389	4004390	-3.078
chr	4004390	4004397	-2.679
chr	4004397	4004400	-2.7018
chr	4004400	4004402	-2.6904
chr	4004402	4004403	-0.7638
chr	4004403	4004405	-0.0912
chr	4004405	4004414	-0.057
chr	4004414	4004416	-0.0684
chr	4004416	4004418	-0.1026
chr	4004418	4004422	-0.0912
chr	4004422	4004432	-0.1026
chr	4004432	4004433	-0.114
chr	4004433	4004435	-0.1026
chr	4004435	4004436	-0.1254
chr	4004436	4004437	-0.0684
chr	4004437	4004438	-0.0798
chr	4004438	4004439	-0.0912
chr	4004439	4004440	-0.1026
chr	4004440	4004441	-0.0798
chr	4004441	4004442	-0.114
chr	4004442	4004443	-0.1482
chr	4004443	4004446	-0.1824
chr	4004446	4004448	-0.1938
chr	4004448	4004449	-0.2394
chr	4004449	4004450	-0.2622
chr	4004450	4004452	-0.285
chr	4004452	4004455	-0.2736
chr	4004455	4004456	-0.3648
chr	4004456	4004458	-0.3876
chr	4004458	4004459	-0.4332
chr	4004459	4004460	-0.4446
chr	4004460	4004461	-0.399
chr	4004461	4004463	-0.3762
chr	4004463	4004465	-0.3876
chr	4004465	4004466	-0.3762
chr	4004466	4004467	-0.3648
chr	4004467	4004470	-0.3534
chr	4004470	4004471	-0.3648
chr	4004471	4004472	-0.285
chr	4004472	4004474	-0.3078
chr	4004474	4004475	-0.342
chr	4004475	4004479	-0.3192
chr	4004479	4004481	-0.2964
chr	4004481	4004482	-0.171
chr	4004482	4004483	-0.114
chr	4004483	4004493	-0.1026
chr	4004493	4004495	-0.0114
chr	4004526	4004547	-0.0114
chr	4004558	4004560	-0.0114
chr	4004560	4004561	-0.0456
chr	4004561	4004563	-0.0912
chr	4004563	4004564	-0.114
chr	4004564	4004565	-0.1368
chr	4004565	4004569	-0.1482
chr	4004569	4004571	-0.1596
chr	4004571	4004574	-0.1824
chr	4004574	4004575	-0.1938
chr	4004575	4004576	-0.228
chr	4004576	4004577	-0.2394
chr	4004577	4004578	-0.2508
chr	4004578	4004579	-0.2736
chr	4004579	4004580	-0.285
chr	4004580	4004585	-0.3078
chr	4004585	4004586	-0.2736
chr	4004586	4004591	-0.2964
chr	4004591	4004592	-0.3078
chr	4004592	4004595	-0.285
chr	4004595	4004596	-0.2964
chr	4004596	4004599	-0.228
chr	4004599	4004600	-0.2394
chr	4004600	4004603	-0.2964
chr	4004603	4004604	-0.3078
chr	4004604	4004605	-0.342
chr	4004605	4004606	-0.4446
chr	4004606	4004607	-0.4788
chr	4004607	4004608	-5.3922
chr	4004608	4004609	-6.1788
chr	4004609	4004610	-6.2814
chr	4004610	4004611	-6.8742
chr	4004611	4004612	-7.011
chr	4004612	4004613	-7.0338
chr	4004613	4004618	-7.0566
chr	4004618	4004619	-7.068
chr	4004619	4004624	-7.0794
chr	4004624	4004625	-7.068
chr	4004625	4004626	-7.0224
chr	4004626	4004628	-6.9084
chr	4004628	4004629	-2.964
chr	4004629	4004630	-2.0064
chr	4004630	4004631	-0.855
chr	4004631	4004632	-0.4674
chr	4004632	4004633	-0.4332
chr	4004633	4004634	-0.399
chr	4004634	4004635	-0.3762
chr	4004635	4004636	-0.228
chr	4004636	4004639	-0.2508
chr	4004639	4004640	-0.2622
chr	4004640	4004642	-0.2964
chr	4004642	4004645	-0.2736
chr	4004645	4004652	-0.2622
chr	4004652	4004653	-0.2394
chr	4004653	4004657	-0.1596
chr	4004657	4004658	-0.2052
chr	4004658	4004659	-0.4674
chr	4004659	4004660	-0.5016
chr	4004660	4004661	-0.6384
chr	4004661	4004662	-0.9006
chr	4004662	4004663	-1.2084
chr	4004663	4004664	-2.4168
chr	4004664	4004665	-2.5536
chr	4004665	4004666	-2.565
chr	4004666	4004667	-2.6106
chr	4004667	4004679	-2.7474
chr	4004679	4004683	-2.3028
chr	4004683	4004684	-0.1596
chr	4004684	4004685	-0.0228
chr	4004695	4004696	-0.0114
chr	4004696	4004698	-0.0342
chr	4004698	4004699	-0.0456
chr	4004699	4004700	-0.057
chr	4004700	4004701	-0.0912
chr	4004701	4004702	-0.1482
chr	4004702	4004703	-0.3192
chr	4004703	4004704	-0.3534
chr	4004704	4004705	-0.5928
chr	4004705	4004706	-0.8664
chr	4004706	4004708	-1.0146
chr	4004708	4004719	-1.026
chr	4004719	4004721	-1.0146
chr	4004721	4004722	-1.0488
chr	4004722	4004723	-1.0374
chr	4004723	4004724	-0.7752
chr	4004724	4004725	-0.1824
chr	4004725	4004726	-0.171
chr	4004726	4004728	-0.1596
chr	4004728	4004729	-0.171
chr	4004729	4004731	-0.1596
chr	4004731	4004732	-0.2166
chr	4004732	4004733	-0.228
chr	4004733	4004745	-0.2394
chr	4004745	4004746	-0.2508
chr	4004746	4004747	-0.1596
chr	4004747	4004750	-0.114
chr	4004750	4004752	-0.1026
chr	4004752	4004754	-0.228
chr	4004754	4004755	-0.2508
chr	4004755	4004756	-0.3192
chr	4004756	4004757	-0.3306
chr	4004757	4004758	-0.4446
chr	4004758	4004760	-0.57
chr	4004760	4004762	-0.7182
chr	4004762	4004763	-0.7524
chr	4004763	4004765	-0.7638
chr	4004765	4004767	-0.7752
chr	4004767	4004773	-0.7638
chr	4004773	4004774	-0.5586
chr	4004774	4004779	-0.5244
chr	4004779	4004780	-0.171
chr	4004780	4004785	-0.0228
chr	4004846	4004848	-0.0342
chr	4004848	4004868	-0.0456
chr	4004869	4004870	-0.0114
chr	4004870	4004882	-0.0456
chr	4004882	4004886	-0.057
chr	4004886	4004891	-0.0342
chr	4004891	4004899	-0.0114
chr	4004899	4004903	-0.0342
chr	4004903	4004907	-0.0228
chr	4004907	4004914	-0.0342
chr	4004914	4004915	-0.0456
chr	4004915	4004917	-0.057
chr	4004917	4004919	-0.2394
chr	4004919	4004920	-0.3534
chr	4004920	4004921	-0.855
chr	4004921	4004922	-0.8892
chr	4004922	4004923	-0.9006
chr	4004923	4004924	-0.912
chr	4004924	4004926	-1.0944
chr	4004926	4004936	-1.083
chr	4004936	4004937	-1.0488
chr	4004937	4004938	-1.0716
chr	4004938	4004939	-1.0602
chr	4004939	4004940	-1.0488
chr	4004940	4004941	-1.0374
chr	4004941	4004942	-0.6726
chr	4004942	4004943	-0.0912
chr	4004943	4004944	-0.1026
chr	4004944	4004947	-0.0912
chr	4004947	4004952	-0.1026
chr	4004952	4004964	-0.2052
chr	4004964	4004973	-0.1254
chr	4004973	4004974	-0.0456
chr	4004974	4004986	-0.0228
chr	4004986	4004987	-0.057
chr	4004987	4004988	-0.0684
chr	4004988	4004989	-0.1254
chr	4004989	4004991	-0.4104
chr	4004991	4004993	-0.4332
chr	4004993	4004994	-0.4674
chr	4004994	4004996	-0.5016
chr	4004996	4004998	-0.513
chr	4004998	4005008	-0.5244
chr	4005008	4005009	-0.513
chr	4005009	4005015	-0.0912
chr	4005054	4005061	-0.0114
chr	4005061	4005064	-0.057
chr	4005064	4005065	-0.0684
chr	4005065	4005066	-0.114
chr	4005066	4005067	-0.1254
chr	4005067	4005068	-0.285
chr	4005068	4005069	-0.3078
chr	4005069	4005074	-0.3306
chr	4005074	4005076	-0.342
chr	4005076	4005084	-0.3306
chr	4005084	4005085	-0.3534
chr	4005085	4005086	-0.2622
chr	4005086	4005088	-0.2964
chr	4005088	4005094	-0.1368
chr	4005094	4005104	-0.114
chr	4005104	4005107	-0.1026
chr	4005107	4005108	-0.0798
chr	4005108	4005109	-0.0114
chr	4005112	4005135	-0.0114
chr	4005155	4005160	-0.0228
chr	4005160	4005164	-0.0342
chr	4005164	4005165	-0.057
chr	4005165	4005175	-0.0684
chr	4005175	4005176	-0.0798
chr	4005176	4005187	-0.057
chr	4005187	4005198	-0.0114
chr	4005208	4005214	-0.0114
chr	4005214	4005215	-0.0456
chr	4005215	4005236	-0.171
chr	4005247	4005250	-0.0114
chr	4005250	4005251	-0.0342
chr	4005251	4005252	-0.1026
chr	4005252	4005253	-0.1254
chr	4005253	4005255	-0.1482
chr	4005255	4005272	-0.1596
chr	4005272	4005274	-0.0684
chr	4005274	4005279	-0.0114
chr	4005285	4005286	-0.0114
chr	4005286	4005292	-0.057
chr	4005292	4005307	-0.0684
chr	4005307	4005310	-0.057
chr	4005310	4005314	-0.0114
chr	4005361	4005362	-0.4788
chr	4005362	4005364	-0.741
chr	4005364	4005373	-0.7638
chr	4005373	4005380	-0.7752
chr	4005380	4005381	-0.7866
chr	4005381	4005382	-0.798
chr	4005382	4005383	-0.228
chr	4005383	4005385	-0.2508
chr	4005385	4005386	-0.2622
chr	4005386	4005394	-0.2736
chr	4005394	4005402	-0.2622
chr	4005402	4005403	-0.2052
chr	4005403	4005408	-0.0456
chr	4005408	4005410	-0.057
chr	4005410	4005412	-0.1026
chr	4005412	4005429	-0.1368
chr	4005429	4005430	-0.0228
chr	4005517	4005520	-0.0114
chr	4005520	4005526	-0.0342
chr	4005526	4005527	-0.057
chr	4005527	4005529	-0.0912
chr	4005529	4005530	-0.114
chr	4005530	4005531	-0.1596
chr	4005531	4005532	-0.3306
chr	4005532	4005533	-0.3762
chr	4005533	4005534	-0.7638
chr	4005534	4005535	-0.8892
chr	4005535	4005536	-0.9804
chr	4005536	4005537	-1.2198
chr	4005537	4005538	-1.3452
chr	4005538	4005539	-1.482
chr	4005539	4005540	-1.5048
chr	4005540	4005541	-1.5846
chr	4005541	4005548	-1.596
chr	4005548	4005553	-1.5846
chr	4005553	4005554	-1.3566
chr	4005554	4005555	-1.3452
chr	4005555	4005556	-0.7638
chr	4005556	4005558	-0.7296
chr	4005558	4005560	-0.7182
chr	4005560	4005561	-0.7068
chr	4005561	4005562	-0.228
chr	4005575	4005583	-0.0114
chr	4005583	4005587	-0.0228
chr	4005587	4005589	-0.0684
chr	4005589	4005590	-0.5244
chr	4005590	4005591	-0.5586
chr	4005591	4005595	-0.57
chr	4005595	4005596	-0.5928
chr	4005596	4005599	-0.5814
chr	4005599	4005601	-0.6042
chr	4005601	4005604	-0.6612
chr	4005604	4005609	-0.6498
chr	4005609	4005610	-0.4902
chr	4005610	4005611	-0.1482
chr	4005611	4005615	-0.1026
chr	4005615	4005616	-0.114
chr	4005616	4005621	-0.0798
chr	4005621	4005622	-0.0912
chr	4005622	4005625	-0.0228
chr	4005625	4005628	-0.0684
chr	4005628	4005629	-0.0912
chr	4005629	4005630	-0.114
chr	4005630	4005643	-0.1482
chr	4005643	4005645	-0.1368
chr	4005645	4005647	-0.1026
chr	4005659	4005663	-0.0228
chr	4005663	4005664	-0.0342
chr	4005664	4005665	-0.0798
chr	4005665	4005666	-0.5586
chr	4005666	4005667	-0.7296
chr	4005667	4005668	-0.7524
chr	4005668	4005670	-0.9006
chr	4005670	4005672	-0.9462
chr	4005672	4005673	-1.0032
chr	4005673	4005677	-1.0146
chr	4005677	4005681	-1.0488
chr	4005681	4005693	-1.0602
chr	4005693	4005703	-0.0114
chr	4005706	4005727	-0.0114
chr	4005743	4005747	-0.0114
chr	4005747	4005750	-0.0228
chr	4005750	4005753	-0.0456
chr	4005753	4005754	-0.057
chr	4005754	4005755	-0.0798
chr	4005755	4005756	-0.1254
chr	4005756	4005757	-0.3648
chr	4005757	4005758	-0.4104
chr	4005758	4005765	-0.456
chr	4005765	4005767	-0.4674
chr	4005767	4005771	-0.456
chr	4005771	4005772	-0.4446
chr	4005772	4005776	-0.4218
chr	4005776	4005777	-0.0684
chr	4005777	4005782	-0.0228
chr	4005782	4005789	-0.0114
chr	4005789	4005790	-0.0342
chr	4005790	4005791	-0.0456
chr	4005791	4005793	-0.0684
chr	4005793	4005794	-0.114
chr	4005794	4005795	-0.1254
chr	4005795	4005796	-0.2508
chr	4005796	4005797	-0.5244
chr	4005797	4005800	-0.5358
chr	4005800	4005802	-0.6384
chr	4005802	4005805	-0.6498
chr	4005805	4005806	-0.8892
chr	4005806	4005814	-0.9006
chr	4005814	4005816	-0.7752
chr	4005816	4005817	-0.6726
chr	4005817	4005818	-0.456
chr	4005818	4005820	-0.3534
chr	4005820	4005821	-0.3648
chr	4005821	4005822	-0.399
chr	4005822	4005823	-0.5358
chr	4005823	4005824	-0.684
chr	4005824	4005825	-1.6302
chr	4005825	4005826	-2.0064
chr	4005826	4005827	-7.1364
chr	4005827	4005828	-7.3302
chr	4005828	4005829	-7.6608
chr	4005829	4005830	-7.7178
chr	4005830	4005838	-7.7406
chr	4005838	4005845	-7.695
chr	4005845	4005846	-7.6722
chr	4005846	4005847	-1.5618
chr	4005847	4005848	-0.8892
chr	4005848	4005849	-0.3534
chr	4005849	4005850	-0.1824
chr	4005853	4005854	-0.0342
chr	4005854	4005860	-0.0456
chr	4005860	4005861	-0.0684
chr	4005861	4005872	-0.114
chr	4005872	4005875	-0.1026
chr	4005875	4005882	-0.0798
chr	4005882	4005883	-0.057
chr	4005883	4005885	-0.0456
chr	4005885	4005887	-0.0684
chr	4005887	4005889	-0.0798
chr	4005889	4005890	-0.0912
chr	4005890	4005891	-0.114
chr	4005891	4005892	-0.1254
chr	4005892	4005893	-0.1824
chr	4005893	4005894	-0.1938
chr	4005894	4005895	-0.2166
chr	4005895	4005896	-0.9462
chr	4005896	4005897	-1.026
chr	4005897	4005898	-1.0488
chr	4005898	4005903	-1.0716
chr	4005903	4005904	-1.083
chr	4005904	4005906	-1.0944
chr	4005906	4005908	-1.0716
chr	4005908	4005915	-1.1172
chr	4005915	4005916	-0.1254
chr	4005916	4005926	-0.1026
chr	4005926	4005927	-0.0798
chr	4005927	4005928	-0.114
chr	4005928	4005929	-0.4788
chr	4005929	4005930	-0.5472
chr	4005930	4005931	-0.5586
chr	4005931	4005933	-0.57
chr	4005933	4005937	-0.5928
chr	4005937	4005949	-0.6042
chr	4005949	4005950	-0.4902
chr	4005950	4005963	-0.0114
chr	4005971	4005974	-0.0228
chr	4005974	4005993	-0.057
chr	4005993	4005995	-0.0912
chr	4005995	4006000	-0.0684
chr	4006000	4006002	-0.1254
chr	4006002	4006003	-0.1368
chr	4006003	4006015	-0.1596
chr	4006015	4006021	-0.0912
chr	4006021	4006023	-0.0342
chr	4006023	4006025	-0.0114
chr	4006025	4006026	-0.0228
chr	4006026	4006039	-0.0114
chr	4006039	4006040	-0.1026
chr	4006040	4006060	-0.114
chr	4006060	4006061	-0.0114
chr	4006072	4006073	-0.0114
chr	4006073	4006075	-0.0228
chr	4006075	4006093	-0.0342
chr	4006097	4006109	-0.0114
chr	4006109	4006123	-0.0228
chr	4006123	4006130	-0.0114
chr	4006139	4006155	-0.0114
chr	4006169	4006190	-0.0114
chr	4006210	4006212	-0.0114
chr	4006212	4006214	-0.0456
chr	4006214	4006218	-0.057
chr	4006218	4006233	-0.0684
chr	4006233	4006235	-0.0456
chr	4006235	4006238	-0.0228
chr	4006251	4006253	-0.0114
chr	4006253	4006257	-0.0342
chr	4006257	4006265	-0.0684
chr	4006265	4006266	-0.3078
chr	4006266	4006267	-0.741
chr	4006267	4006268	-0.7752
chr	4006268	4006272	-0.7866
chr	4006272	4006276	-0.7752
chr	4006276	4006278	-0.7296
chr	4006278	4006287	-0.741
chr	4006287	4006288	-0.3762
chr	4006288	4006289	-0.0456
chr	4006289	4006291	-0.0228
chr	4006291	4006292	-0.0342
chr	4006292	4006297	-0.0456
chr	4006297	4006301	-0.0342
chr	4006301	4006313	-0.0228
chr	4006318	4006328	-0.0114
chr	4006328	4006339	-0.0228
chr	4006339	4006340	-0.0114
chr	4006340	4006342	-0.0342
chr	4006342	4006350	-0.0456
chr	4006350	4006361	-0.0342
chr	4006361	4006363	-0.0114
chr	4006392	4006393	-0.0114
chr	4006393	4006412	-0.0342
chr	4006412	4006414	-0.0114
chr	4006425	4006449	-0.0114
chr	4006458	4006459	-0.0456
chr	4006459	4006475	-0.057
chr	4006475	4006480	-0.0684
chr	4006480	4006484	-0.0228
chr	4006484	4006496	-0.0342
chr	4006496	4006501	-0.0228
chr	4006501	4006504	-0.0114
chr	4006566	4006568	-0.0114
chr	4006568	4006569	-0.0228
chr	4006569	4006570	-0.1254
chr	4006570	4006571	-0.1368
chr	4006571	4006578	-0.1596
chr	4006578	4006586	-0.171
chr	4006586	4006591	-0.1482
chr	4006591	4006598	-0.0114
chr	4006616	4006617	-0.0798
chr	4006617	4006620	-0.0912
chr	4006620	4006637	-0.114
chr	4006637	4006641	-0.0228
chr	4006641	4006642	-0.0114
chr	4006650	4006651	-0.0114
chr	4006651	4006652	-0.0228
chr	4006652	4006653	-0.0684
chr	4006653	4006656	-0.0798
chr	4006656	4006673	-0.0912
chr	4006679	4006680	-0.0114
chr	4006680	4006700	-0.0228
chr	4006700	4006701	-0.0114
chr	4006728	4006749	-0.0114
chr	4006754	4006772	-0.0114
chr	4006787	4006788	-0.0342
chr	4006788	4006789	-0.0456
chr	4006789	4006809	-0.057
chr	4006818	4006829	-0.0114
chr	4006829	4006830	-0.0228
chr	4006830	4006832	-0.0456
chr	4006832	4006833	-0.0684
chr	4006833	4006834	-0.1482
chr	4006834	4006835	-0.171
chr	4006835	4006836	-0.2052
chr	4006836	4006837	-0.2166
chr	4006837	4006838	-0.2736
chr	4006838	4006850	-0.285
chr	4006850	4006854	-0.2736
chr	4006854	4006857	-0.114
chr	4006857	4006861	-0.0342
chr	4006861	4006862	-0.0114
chr	4006891	4006895	-0.0114
chr	4006895	4006896	-0.0228
chr	4006896	4006897	-0.0342
chr	4006897	4006903	-0.0798
chr	4006903	4006908	-0.0912
chr	4006908	4006909	-0.1026
chr	4006909	4006913	-0.1368
chr	4006913	4006919	-0.1254
chr	4006919	4006923	-0.0798
chr	4006923	4006924	-0.0684
chr	4006924	4006931	-0.0456
chr	4006953	4006954	-0.0114
chr	4006954	4006973	-0.0342
chr	4006973	4006975	-0.0456
chr	4006975	4006979	-0.0342
chr	4006979	4006981	-0.0456
chr	4006981	4006985	-0.057
chr	4006985	4006989	-0.0684
chr	4006989	4006995	-0.0456
chr	4006995	4006997	-0.0342
chr	4006997	4007000	-0.0228
chr	4007000	4007006	-0.0114
chr	4007026	4007042	-0.0114
chr	4007042	4007046	-0.0342
chr	4007046	4007047	-0.0228
chr	4007047	4007064	-0.0342
chr	4007064	4007071	-0.0114
chr	4007076	4007077	-0.0228
chr	4007077	4007079	-0.0456
chr	4007079	4007081	-0.057
chr	4007081	4007082	-0.0912
chr	4007082	4007084	-0.1596
chr	4007084	4007087	-0.171
chr	4007087	4007100	-0.1938
chr	4007100	4007103	-0.1824
chr	4007103	4007105	-0.0114
chr	4007115	4007119	-0.0114
chr	4007119	4007120	-0.0228
chr	4007120	4007121	-0.1482
chr	4007121	4007122	-0.2736
chr	4007122	4007123	-1.1172
chr	4007123	4007125	-1.1514
chr	4007125	4007128	-1.2882
chr	4007128	4007129	-1.5618
chr	4007129	4007130	-1.596
chr	4007130	4007138	-1.6302
chr	4007138	4007140	-1.6416
chr	4007140	4007141	-1.653
chr	4007141	4007143	-1.6416
chr	4007143	4007147	-1.6074
chr	4007147	4007148	-1.5618
chr	4007148	4007149	-1.539
chr	4007149	4007150	-0.057
chr	4007150	4007153	-0.0342
chr	4007153	4007158	-0.0228
chr	4007158	4007159	-0.0114
chr	4007167	4007169	-0.0114
chr	4007169	4007170	-0.0228
chr	4007170	4007191	-0.0342
chr	4007191	4007209	-0.0456
chr	4007209	4007210	-0.0342
chr	4007232	4007241	-0.0114
chr	4007241	4007245	-0.0228
chr	4007245	4007246	-0.7182
chr	4007246	4007247	-1.368
chr	4007247	4007248	-1.4478
chr	4007248	4007249	-1.5276
chr	4007249	4007250	-1.5732
chr	4007250	4007253	-1.6074
chr	4007253	4007260	-1.6188
chr	4007260	4007263	-1.6302
chr	4007263	4007264	-1.6416
chr	4007264	4007266	-1.7898
chr	4007266	4007267	-1.1856
chr	4007267	4007268	-1.4136
chr	4007268	4007269	-1.1058
chr	4007269	4007271	-1.083
chr	4007271	4007272	-1.1514
chr	4007272	4007273	-1.1628
chr	4007273	4007280	-1.1514
chr	4007280	4007281	-1.14
chr	4007281	4007282	-1.1172
chr	4007282	4007285	-1.1286
chr	4007285	4007286	-1.0488
chr	4007286	4007287	-1.0374
chr	4007287	4007288	-0.9234
chr	4007288	4007289	-0.1026
chr	4007289	4007293	-0.0912
chr	4007296	4007302	-0.0228
chr	4007302	4007315	-0.0342
chr	4007315	4007327	-0.0114
chr	4007332	4007336	-0.0114
chr	4007336	4007341	-0.0342
chr	4007341	4007343	-0.0456
chr	4007343	4007344	-0.1938
chr	4007344	4007346	-0.4902
chr	4007346	4007349	-0.5016
chr	4007349	4007350	-0.5244
chr	4007350	4007353	-0.5586
chr	4007353	4007357	-0.5928
chr	4007357	4007358	-0.6042
chr	4007358	4007359	-0.7296
chr	4007359	4007360	-1.4022
chr	4007360	4007361	-1.596
chr	4007361	4007362	-1.7898
chr	4007362	4007363	-2.4738
chr	4007363	4007364	-2.4966
chr	4007364	4007365	-2.736
chr	4007365	4007366	-2.8158
chr	4007366	4007367	-2.8386
chr	4007367	4007369	-2.8842
chr	4007369	4007370	-2.907
chr	4007370	4007371	-2.9298
chr	4007371	4007372	-2.9184
chr	4007372	4007375	-2.8842
chr	4007375	4007378	-2.8728
chr	4007378	4007381	-2.8614
chr	4007381	4007382	-2.6334
chr	4007382	4007383	-2.5992
chr	4007383	4007384	-0.7296
chr	4007384	4007385	-0.5814
chr	4007385	4007386	-0.513
chr	4007386	4007388	-0.1254
chr	4007388	4007391	-0.0912
chr	4007391	4007392	-0.1026
chr	4007392	4007397	-0.0114
chr	4007397	4007407	-0.0456
chr	4007407	4007412	-0.057
chr	4007412	4007417	-0.0684
chr	4007417	4007419	-0.057
chr	4007419	4007426	-0.0228
chr	4007426	4007431	-0.057
chr	4007431	4007440	-0.0456
chr	4007440	4007445	-0.057
chr	4007445	4007446	-0.0912
chr	4007446	4007447	-0.2052
chr	4007447	4007448	-0.8094
chr	4007448	4007449	-1.0716
chr	4007449	4007450	-1.482
chr	4007450	4007451	-1.5162
chr	4007451	4007452	-1.539
chr	4007452	4007453	-1.6074
chr	4007453	4007454	-1.6986
chr	4007454	4007455	-1.7784
chr	4007455	4007456	-1.8582
chr	4007456	4007459	-1.8924
chr	4007459	4007460	-1.9266
chr	4007460	4007461	-1.9608
chr	4007461	4007462	-1.9836
chr	4007462	4007463	-2.0406
chr	4007463	4007464	-2.0748
chr	4007464	4007465	-2.0976
chr	4007465	4007467	-2.0748
chr	4007467	4007468	-2.0292
chr	4007468	4007469	-1.254
chr	4007469	4007470	-1.026
chr	4007470	4007471	-1.0146
chr	4007471	4007474	-0.912
chr	4007474	4007475	-0.7866
chr	4007475	4007476	-0.6954
chr	4007476	4007480	-0.5244
chr	4007480	4007482	-0.456
chr	4007482	4007483	-0.3876
chr	4007483	4007484	-0.3648
chr	4007484	4007488	-0.285
chr	4007488	4007489	-0.3306
chr	4007489	4007490	-1.2084
chr	4007490	4007491	-1.2768
chr	4007491	4007493	-1.3224
chr	4007493	4007495	-1.71
chr	4007495	4007496	-1.6986
chr	4007496	4007498	-1.6872
chr	4007498	4007509	-1.6758
chr	4007509	4007510	-1.6644
chr	4007510	4007511	-0.3192
chr	4007511	4007512	-0.0114
chr	4007525	4007532	-0.0114
chr	4007532	4007533	-0.0228
chr	4007533	4007534	-0.0342
chr	4007534	4007535	-0.1368
chr	4007535	4007536	-0.1824
chr	4007536	4007537	-0.285
chr	4007537	4007538	-0.3078
chr	4007538	4007539	-0.342
chr	4007539	4007540	-1.6188
chr	4007540	4007541	-1.653
chr	4007541	4007551	-1.6872
chr	4007551	4007552	-1.8924
chr	4007552	4007553	-1.9494
chr	4007553	4007554	-2.1546
chr	4007554	4007555	-2.2116
chr	4007555	4007556	-2.2002
chr	4007556	4007557	-2.3142
chr	4007557	4007558	-2.3712
chr	4007558	4007559	-2.394
chr	4007559	4007560	-2.6676
chr	4007560	4007561	-5.7798
chr	4007561	4007562	-5.814
chr	4007562	4007563	-5.9052
chr	4007563	4007564	-5.928
chr	4007564	4007565	-6.0306
chr	4007565	4007573	-6.099
chr	4007573	4007575	-5.871
chr	4007575	4007576	-5.6886
chr	4007576	4007577	-5.5062
chr	4007577	4007580	-5.4834
chr	4007580	4007581	-5.3466
chr	4007581	4007582	-5.1756
chr	4007582	4007587	-0.1482
chr	4007587	4007588	-0.1368
chr	4007588	4007589	-0.0342
chr	4007589	4007591	-0.0114
chr	4007591	4007595	-0.0228
chr	4007595	4007599	-0.0684
chr	4007599	4007600	-0.0798
chr	4007600	4007601	-0.1026
chr	4007601	4007604	-0.1368
chr	4007604	4007605	-0.1938
chr	4007605	4007606	-0.2166
chr	4007606	4007607	-0.285
chr	4007607	4007608	-0.399
chr	4007608	4007609	-0.4674
chr	4007609	4007610	-0.5358
chr	4007610	4007622	-0.5472
chr	4007622	4007625	-0.5358
chr	4007625	4007626	-0.3762
chr	4007626	4007628	-0.3648
chr	4007628	4007630	-0.1254
chr	4007630	4007631	-0.0342
chr	4007631	4007632	-0.0684
chr	4007632	4007633	-0.0912
chr	4007633	4007634	-0.1026
chr	4007634	4007635	-0.1368
chr	4007635	4007637	-0.171
chr	4007637	4007653	-0.1938
chr	4007653	4007654	-0.114
chr	4007654	4007657	-0.1026
chr	4007657	4007659	-0.0342
chr	4007675	4007685	-0.0114
chr	4007685	4007686	-0.1368
chr	4007686	4007702	-0.1482
chr	4007702	4007710	-0.1368
chr	4007710	4007712	-0.1482
chr	4007712	4007713	-0.0228
chr	4007713	4007714	-0.0456
chr	4007714	4007715	-0.228
chr	4007715	4007716	-0.2508
chr	4007716	4007732	-0.4332
chr	4007732	4007733	-0.456
chr	4007733	4007734	-0.4674
chr	4007734	4007735	-0.2622
chr	4007735	4007736	-0.2736
chr	4007736	4007739	-0.1254
chr	4007739	4007751	-0.1368
chr	4007751	4007753	-0.1254
chr	4007753	4007755	-0.0684
chr	4007755	4007756	-0.057
chr	4007773	4007774	-0.0114
chr	4007774	4007775	-0.171
chr	4007775	4007776	-0.3192
chr	4007776	4007787	-0.3306
chr	4007787	4007793	-0.3648
chr	4007793	4007795	-0.3534
chr	4007795	4007796	-0.0798
chr	4007796	4007807	-0.0342
chr	4007807	4007809	-0.0456
chr	4007809	4007810	-0.0228
chr	4007810	4007817	-0.0114
chr	4007817	4007832	-0.0342
chr	4007832	4007839	-0.0228
chr	4007878	4007881	-0.0114
chr	4007881	4007882	-0.0228
chr	4007882	4007883	-0.0342
chr	4007883	4007886	-0.0456
chr	4007886	4007895	-0.057
chr	4007895	4007896	-0.1368
chr	4007896	4007901	-0.1482
chr	4007901	4007904	-0.1368
chr	4007904	4007905	-0.1254
chr	4007905	4007910	-0.1026
chr	4007910	4007917	-0.0912
chr	4007917	4007919	-0.0114
chr	4007919	4007920	-0.057
chr	4007920	4007923	-0.0912
chr	4007923	4007938	-0.1026
chr	4007938	4007940	-0.114
chr	4007940	4007943	-0.1368
chr	4007943	4007944	-0.2394
chr	4007944	4007945	-0.2964
chr	4007945	4007946	-0.3078
chr	4007946	4007947	-0.3306
chr	4007947	4007948	-0.3534
chr	4007948	4007949	-0.4332
chr	4007949	4007950	-0.4674
chr	4007950	4007951	-0.4902
chr	4007951	4007952	-0.627
chr	4007952	4007957	-0.6498
chr	4007957	4007958	-0.741
chr	4007958	4007959	-0.7524
chr	4007959	4007960	-0.7638
chr	4007960	4007962	-0.8208
chr	4007962	4007964	-0.798
chr	4007964	4007965	-0.8094
chr	4007965	4007970	-0.57
chr	4007970	4007971	-0.5244
chr	4007971	4007972	-0.4902
chr	4007972	4007973	-0.3078
chr	4007973	4007975	-0.2964
chr	4007975	4007981	-0.285
chr	4007981	4007982	-0.0684
chr	4007982	4007983	-0.0114
chr	4007995	4007996	-0.0684
chr	4007996	4008009	-0.0798
chr	4008009	4008010	-0.1254
chr	4008010	4008011	-0.1596
chr	4008011	4008016	-0.171
chr	4008016	4008017	-0.1026
chr	4008017	4008031	-0.0912
chr	4008031	4008032	-0.0456
chr	4008032	4008033	-0.057
chr	4008033	4008034	-0.0798
chr	4008034	4008035	-0.0912
chr	4008035	4008037	-0.1254
chr	4008037	4008038	-0.1596
chr	4008038	4008039	-0.2052
chr	4008039	4008040	-0.2394
chr	4008040	4008042	-0.2622
chr	4008042	4008043	-0.285
chr	4008043	4008044	-0.3762
chr	4008044	4008045	-1.4364
chr	4008045	4008046	-4.5486
chr	4008046	4008047	-6.5208
chr	4008047	4008048	-6.9996
chr	4008048	4008050	-7.2276
chr	4008050	4008051	-7.5354
chr	4008051	4008052	-7.7064
chr	4008052	4008062	-7.7178
chr	4008062	4008063	-7.7064
chr	4008063	4008064	-7.7634
chr	4008064	4008065	-8.4246
chr	4008065	4008066	-8.5044
chr	4008066	4008067	-8.3904
chr	4008067	4008068	-2.2116
chr	4008068	4008069	-2.5536
chr	4008069	4008070	-2.9184
chr	4008070	4008071	-2.964
chr	4008071	4008072	-3.2832
chr	4008072	4008073	-3.363
chr	4008073	4008075	-3.477
chr	4008075	4008076	-3.4998
chr	4008076	4008078	-3.5454
chr	4008078	4008080	-3.5568
chr	4008080	4008084	-3.534
chr	4008084	4008085	-3.5112
chr	4008085	4008086	-3.3402
chr	4008086	4008088	-2.5878
chr	4008088	4008089	-2.565
chr	4008089	4008090	-2.0406
chr	4008090	4008091	-0.6954
chr	4008091	4008093	-0.4446
chr	4008093	4008094	-0.342
chr	4008094	4008095	-0.2508
chr	4008095	4008096	-0.0342
chr	4008096	4008102	-0.0114
chr	4008118	4008127	-0.0114
chr	4008127	4008129	-0.0228
chr	4008129	4008133	-0.1026
chr	4008133	4008134	-0.2394
chr	4008134	4008135	-0.285
chr	4008135	4008136	-0.4788
chr	4008136	4008140	-0.855
chr	4008140	4008144	-0.8664
chr	4008144	4008151	-0.8892
chr	4008151	4008153	-0.9006
chr	4008153	4008154	-0.7638
chr	4008154	4008156	-0.7524
chr	4008156	4008157	-0.6498
chr	4008157	4008158	-0.057
chr	4008158	4008160	-0.0456
chr	4008160	4008161	-0.0342
chr	4008161	4008169	-0.0228
chr	4008169	4008170	-0.3876
chr	4008170	4008171	-0.4218
chr	4008171	4008180	-0.4788
chr	4008180	4008186	-0.5244
chr	4008186	4008189	-0.513
chr	4008189	4008191	-0.5016
chr	4008191	4008196	-0.1026
chr	4008196	4008201	-0.057
chr	4008227	4008242	-0.0114
chr	4008242	4008244	-0.0228
chr	4008244	4008253	-0.0114
chr	4008253	4008262	-0.0228
chr	4008262	4008277	-0.0342
chr	4008277	4008283	-0.0114
chr	4008318	4008321	-0.0228
chr	4008321	4008330	-0.0342
chr	4008330	4008331	-0.0456
chr	4008331	4008337	-0.1026
chr	4008337	4008338	-0.0798
chr	4008338	4008347	-0.0684
chr	4008347	4008350	-0.0912
chr	4008350	4008353	-0.0798
chr	4008353	4008384	-0.0228
chr	4008384	4008389	-0.0114
chr	4008395	4008402	-0.0114
chr	4008402	4008403	-0.0228
chr	4008403	4008406	-0.0342
chr	4008406	4008407	-0.4788
chr	4008407	4008408	-1.2198
chr	4008408	4008409	-1.311
chr	4008409	4008410	-1.3224
chr	4008410	4008411	-1.4592
chr	4008411	4008412	-1.5162
chr	4008412	4008413	-1.5504
chr	4008413	4008414	-1.5732
chr	4008414	4008415	-1.6644
chr	4008415	4008416	-1.7784
chr	4008416	4008417	-3.3402
chr	4008417	4008418	-3.363
chr	4008418	4008419	-3.3858
chr	4008419	4008420	-3.4086
chr	4008420	4008428	-3.4542
chr	4008428	4008432	-1.9494
chr	4008432	4008434	-1.9266
chr	4008434	4008436	-1.881
chr	4008436	4008437	-1.8696
chr	4008437	4008438	-0.057
chr	4008438	4008439	-0.0456
chr	4008439	4008440	-0.0114
chr	4008458	4008459	-0.0228
chr	4008459	4008463	-0.057
chr	4008463	4008483	-0.0798
chr	4008483	4008484	-0.057
chr	4008497	4008507	-0.0114
chr	4008507	4008528	-0.0228
chr	4008552	4008553	-0.0114
chr	4008553	4008554	-0.228
chr	4008554	4008555	-0.3648
chr	4008555	4008556	-0.3762
chr	4008556	4008557	-0.4218
chr	4008557	4008559	-1.0146
chr	4008559	4008560	-1.4478
chr	4008560	4008562	-2.5878
chr	4008562	4008564	-2.6106
chr	4008564	4008565	-2.622
chr	4008565	4008566	-2.6334
chr	4008566	4008573	-2.6448
chr	4008573	4008576	-2.622
chr	4008576	4008578	-2.5194
chr	4008578	4008579	-2.4966
chr	4008579	4008580	-1.0032
chr	4008580	4008581	-0.8892
chr	4008581	4008582	-0.0114
chr	4008617	4008621	-0.0114
chr	4008621	4008630	-0.0228
chr	4008630	4008631	-0.0342
chr	4008631	4008633	-0.0456
chr	4008633	4008634	-0.0342
chr	4008634	4008635	-0.0798
chr	4008635	4008636	-0.1254
chr	4008636	4008637	-0.1596
chr	4008637	4008638	-0.1824
chr	4008638	4008642	-0.228
chr	4008642	4008643	-0.2394
chr	4008643	4008653	-0.228
chr	4008653	4008655	-0.2166
chr	4008655	4008656	-0.1026
chr	4008656	4008657	-0.0684
chr	4008657	4008660	-0.0456
chr	4008668	4008669	-0.0114
chr	4008669	4008676	-0.0228
chr	4008676	4008690	-0.0342
chr	4008690	4008691	-0.0114
chr	4008691	4008695	-0.0228
chr	4008695	4008697	-0.0456
chr	4008697	4008700	-0.0684
chr	4008700	4008701	-0.0798
chr	4008701	4008702	-0.0912
chr	4008702	4008703	-0.114
chr	4008703	4008704	-0.1254
chr	4008704	4008705	-0.1368
chr	4008705	4008709	-0.171
chr	4008709	4008710	-0.1938
chr	4008710	4008711	-0.2166
chr	4008711	4008712	-0.2508
chr	4008712	4008713	-0.2394
chr	4008713	4008714	-0.285
chr	4008714	4008715	-0.6156
chr	4008715	4008717	-0.6384
chr	4008717	4008718	-0.6726
chr	4008718	4008719	-0.6954
chr	4008719	4008720	-0.8322
chr	4008720	4008722	-0.8436
chr	4008722	4008724	-0.9462
chr	4008724	4008727	-0.969
chr	4008727	4008731	-0.9576
chr	4008731	4008732	-0.9348
chr	4008732	4008734	-0.9234
chr	4008734	4008735	-0.5016
chr	4008735	4008740	-0.4788
chr	4008740	4008741	-0.1026
chr	4008741	4008746	-0.0228
chr	4008746	4008754	-0.0114
chr	4008765	4008766	-0.0456
chr	4008766	4008767	-0.1254
chr	4008767	4008768	-1.0374
chr	4008768	4008769	-1.653
chr	4008769	4008770	-1.8012
chr	4008770	4008771	-1.9266
chr	4008771	4008772	-2.0292
chr	4008772	4008773	-2.052
chr	4008773	4008789	-2.0862
chr	4008789	4008790	-0.456
chr	4008790	4008792	-0.114
chr	4008792	4008793	-0.1368
chr	4008793	4008794	-0.1482
chr	4008794	4008801	-0.114
chr	4008801	4008802	-0.1254
chr	4008802	4008804	-0.1368
chr	4008804	4008811	-0.1482
chr	4008811	4008817	-0.0456
chr	4008817	4008818	-0.0342
chr	4008818	4008822	-0.0456
chr	4008822	4008824	-0.0342
chr	4008824	4008853	-0.0114
chr	4008857	4008858	-0.0114
chr	4008858	4008877	-0.0456
chr	4008877	4008878	-0.0114
chr	4008878	4008879	-0.0228
chr	4008879	4008880	-0.0684
chr	4008880	4008889	-0.114
chr	4008889	4008890	-0.171
chr	4008890	4008891	-0.2166
chr	4008891	4008893	-0.2394
chr	4008893	4008898	-0.2508
chr	4008898	4008899	-0.2622
chr	4008899	4008900	-0.2052
chr	4008900	4008902	-0.1824
chr	4008902	4008907	-0.171
chr	4008907	4008909	-0.1482
chr	4008909	4008910	-0.1368
chr	4008910	4008911	-0.114
chr	4008911	4008912	-0.7638
chr	4008912	4008913	-1.71
chr	4008913	4008914	-2.0406
chr	4008914	4008915	-2.337
chr	4008915	4008916	-2.3826
chr	4008916	4008930	-2.4396
chr	4008930	4008932	-2.4282
chr	4008932	4008933	-2.337
chr	4008933	4008934	-0.5016
chr	4008934	4008935	-0.399
chr	4008935	4008936	-0.0342
chr	4008936	4008948	-0.0114
chr	4008948	4008956	-0.0912
chr	4008956	4008961	-0.0798
chr	4008961	4008965	-0.0912
chr	4008965	4008967	-0.1254
chr	4008967	4008969	-0.2052
chr	4008969	4008970	-0.1596
chr	4008970	4008971	-0.1254
chr	4008971	4008972	-0.1482
chr	4008972	4008973	-0.2166
chr	4008973	4008974	-0.2508
chr	4008974	4008975	-2.7588
chr	4008975	4008976	-2.793
chr	4008976	4008977	-2.9526
chr	4008977	4008978	-2.9868
chr	4008978	4008979	-3.0666
chr	4008979	4008980	-3.1236
chr	4008980	4008981	-3.1464
chr	4008981	4008982	-3.192
chr	4008982	4008987	-3.2034
chr	4008987	4008989	-3.1692
chr	4008989	4008991	-3.0894
chr	4008991	4008994	-3.0666
chr	4008994	4008996	-3.0552
chr	4008996	4008998	-0.3534
chr	4008998	4009000	-0.0912
chr	4009000	4009002	-0.0684
chr	4009002	4009017	-0.0114
chr	4009121	4009145	-0.0114
chr	4009152	4009161	-0.0114
chr	4009161	4009174	-0.0228
chr	4009174	4009185	-0.0114
chr	4009186	4009187	-0.0228
chr	4009187	4009188	-0.1368
chr	4009188	4009189	-0.2052
chr	4009189	4009191	-0.2394
chr	4009191	4009192	-0.3648
chr	4009192	4009206	-0.3876
chr	4009206	4009208	-0.3534
chr	4009226	4009235	-0.0114
chr	4009235	4009247	-0.0342
chr	4009247	4009256	-0.0228
chr	4009275	4009276	-0.0456
chr	4009276	4009283	-0.057
chr	4009283	4009285	-0.0684
chr	4009285	4009286	-0.0798
chr	4009286	4009288	-0.0912
chr	4009288	4009295	-0.1026
chr	4009295	4009309	-0.057
chr	4009309	4009311	-0.0228
chr	4009311	4009321	-0.0114
chr	4009352	4009354	-0.0114
chr	4009354	4009363	-0.0228
chr	4009363	4009364	-0.0456
chr	4009364	4009367	-0.0684
chr	4009367	4009369	-0.1026
chr	4009369	4009373	-0.114
chr	4009373	4009385	-0.0912
chr	4009385	4009387	-0.057
chr	4009387	4009388	-0.0228
chr	4009388	4009390	-0.0114
chr	4009412	4009422	-0.0114
chr	4009422	4009441	-0.0228
chr	4009441	4009442	-0.0114
chr	4009450	4009454	-0.0114
chr	4009454	4009456	-0.057
chr	4009456	4009457	-0.0912
chr	4009457	4009458	-0.1026
chr	4009458	4009474	-0.114
chr	4009506	4009507	-0.0114
chr	4009507	4009509	-0.057
chr	4009509	4009510	-0.1596
chr	4009510	4009512	-0.2394
chr	4009512	4009514	-0.2736
chr	4009514	4009515	-0.399
chr	4009515	4009516	-0.5472
chr	4009516	4009519	-0.57
chr	4009519	4009528	-0.5814
chr	4009528	4009536	-0.5244
chr	4009536	4009537	-0.4332
chr	4009557	4009559	-0.0114
chr	4009559	4009571	-0.0228
chr	4009571	4009579	-0.0342
chr	4009579	4009580	-0.0684
chr	4009580	4009582	-0.1026
chr	4009582	4009583	-0.8664
chr	4009583	4009584	-1.482
chr	4009584	4009585	-1.4934
chr	4009585	4009586	-1.5048
chr	4009586	4009589	-1.5162
chr	4009589	4009592	-1.5276
chr	4009592	4009599	-1.5162
chr	4009599	4009603	-1.5048
chr	4009603	4009604	-1.4934
chr	4009604	4009605	-0.1596
chr	4009628	4009650	-0.0114
chr	4009690	4009695	-0.0114
chr	4009695	4009696	-0.0228
chr	4009696	4009697	-0.5244
chr	4009697	4009699	-0.6156
chr	4009699	4009715	-0.627
chr	4009715	4009716	-0.6156
chr	4009716	4009717	-0.0342
chr	4009717	4009718	-0.0456
chr	4009718	4009719	-0.0684
chr	4009719	4009720	-0.1026
chr	4009720	4009722	-0.1824
chr	4009722	4009727	-0.228
chr	4009727	4009728	-0.2394
chr	4009728	4009730	-0.2508
chr	4009730	4009733	-0.2622
chr	4009733	4009742	-0.2736
chr	4009742	4009743	-0.2622
chr	4009743	4009744	-0.228
chr	4009744	4009747	-0.0456
chr	4009747	4009751	-0.0342
chr	4009751	4009754	-0.0456
chr	4009754	4009755	-0.0342
chr	4009755	4009756	-0.0912
chr	4009756	4009757	-0.1254
chr	4009757	4009758	-0.5814
chr	4009758	4009759	-0.6042
chr	4009759	4009761	-0.9804
chr	4009761	4009774	-1.0146
chr	4009774	4009775	-1.0032
chr	4009775	4009776	-1.0146
chr	4009776	4009777	-0.9918
chr	4009777	4009778	-0.5586
chr	4009778	4009779	-0.399
chr	4009779	4009781	-0.3648
chr	4009782	4009805	-0.0114
chr	4009838	4009852	-0.0114
chr	4009852	4009860	-0.057
chr	4009860	4009873	-0.0456
chr	4009874	4009883	-0.0114
chr	4009883	4009897	-0.0342
chr	4009897	4009900	-0.0228
chr	4009900	4009903	-0.0342
chr	4009903	4009904	-0.0456
chr	4009904	4009906	-0.0228
chr	4009906	4009907	-0.0342
chr	4009907	4009924	-0.057
chr	4009924	4009926	-0.0456
chr	4009926	4009927	-0.0342
chr	4009927	4009929	-0.0228
chr	4009930	4009951	-0.0114
chr	4009952	4009953	-0.0114
chr	4009953	4009954	-0.0228
chr	4009954	4009974	-0.0342
chr	4009974	4009977	-0.0114
chr	4010000	4010003	-0.0114
chr	4010003	4010005	-0.0228
chr	4010005	4010006	-0.0342
chr	4010006	4010007	-0.1596
chr	4010007	4010008	-0.3078
chr	4010008	4010009	-0.3306
chr	4010009	4010027	-0.342
chr	4010028	4010049	-0.0912
chr	4010049	4010051	-0.0114
chr	4010058	4010080	-0.0114
chr	4010115	4010119	-0.0114
chr	4010119	4010120	-0.1482
chr	4010120	4010121	-0.4104
chr	4010121	4010122	-0.4332
chr	4010122	4010123	-0.4446
chr	4010123	4010135	-0.456
chr	4010135	4010139	-0.4674
chr	4010139	4010140	-0.4446
chr	4010140	4010141	-0.4332
chr	4010141	4010144	-0.0114
chr	4010144	4010147	-0.0228
chr	4010147	4010162	-0.0342
chr	4010162	4010166	-0.0228
chr	4010166	4010174	-0.0114
chr	4010246	4010248	-0.057
chr	4010248	4010249	-0.0684
chr	4010249	4010268	-0.0798
chr	4010268	4010270	-0.0114
chr	4010273	4010295	-0.0114
chr	4010301	4010310	-0.0114
chr	4010310	4010311	-0.0342
chr	4010311	4010314	-0.0456
chr	4010314	4010316	-0.057
chr	4010316	4010319	-0.0684
chr	4010319	4010329	-0.0798
chr	4010329	4010331	-0.0684
chr	4010331	4010333	-0.0456
chr	4010333	4010336	-0.0228
chr	4010336	4010341	-0.0114
chr	4010392	4010413	-0.0114
chr	4010413	4010414	-0.0228
chr	4010414	4010415	-0.0456
chr	4010415	4010417	-0.2052
chr	4010417	4010428	-0.2166
chr	4010428	4010429	-0.228
chr	4010429	4010430	-0.2394
chr	4010430	4010436	-0.2508
chr	4010436	4010437	-0.057
chr	4010437	4010438	-0.0798
chr	4010438	4010449	-0.0912
chr	4010449	4010453	-0.0684
chr	4010453	4010458	-0.057
chr	4010477	4010478	-0.0228
chr	4010478	4010479	-0.0456
chr	4010479	4010480	-0.0798
chr	4010480	4010481	-0.1596
chr	4010481	4010482	-0.2508
chr	4010482	4010483	-0.3534
chr	4010483	4010484	-0.4788
chr	4010484	4010485	-0.4902
chr	4010485	4010486	-0.5016
chr	4010486	4010487	-0.513
chr	4010487	4010499	-0.5358
chr	4010499	4010500	-0.513
chr	4010500	4010502	-0.4902
chr	4010502	4010504	-0.4674
chr	4010513	4010514	-0.342
chr	4010514	4010516	-0.3534
chr	4010516	4010518	-0.3648
chr	4010518	4010519	-0.3762
chr	4010519	4010533	-0.3876
chr	4010533	4010534	-0.342
chr	4010534	4010535	-0.0798
chr	4010535	4010536	-0.0342
chr	4010536	4010537	-0.0228
chr	4010537	4010563	-0.0114
chr	4010595	4010608	-0.0114
chr	4010608	4010613	-0.0228
chr	4010613	4010617	-0.057
chr	4010617	4010628	-0.0456
chr	4010628	4010634	-0.0342
chr	4010653	4010665	-0.0228
chr	4010665	4010667	-0.0684
chr	4010667	4010668	-0.0912
chr	4010668	4010687	-0.1254
chr	4010687	4010689	-0.057
chr	4010689	4010690	-0.0228
chr	4010690	4010693	-0.0114
chr	4010720	4010724	-0.0114
chr	4010724	4010726	-0.0228
chr	4010726	4010730	-0.0342
chr	4010730	4010731	-0.4446
chr	4010731	4010732	-0.5472
chr	4010732	4010733	-0.6726
chr	4010733	4010734	-1.1514
chr	4010734	4010735	-1.2426
chr	4010735	4010736	-1.3338
chr	4010736	4010737	-1.539
chr	4010737	4010738	-1.6416
chr	4010738	4010739	-1.7556
chr	4010739	4010742	-1.7784
chr	4010742	4010751	-1.7898
chr	4010751	4010752	-1.7328
chr	4010752	4010754	-1.1856
chr	4010754	4010755	-1.2084
chr	4010755	4010757	-1.1286
chr	4010757	4010758	-1.083
chr	4010758	4010759	-1.0602
chr	4010759	4010764	-0.1368
chr	4010764	4010768	-0.1254
chr	4010768	4010769	-0.1368
chr	4010769	4010770	-0.1482
chr	4010770	4010771	-0.1596
chr	4010771	4010774	-0.171
chr	4010774	4010775	-0.0912
chr	4010775	4010776	-0.0684
chr	4010776	4010777	-0.0798
chr	4010777	4010778	-0.1254
chr	4010778	4010779	-0.1368
chr	4010779	4010780	-0.3762
chr	4010780	4010781	-4.2522
chr	4010781	4010782	-4.617
chr	4010782	4010783	-5.3124
chr	4010783	4010784	-5.5518
chr	4010784	4010786	-5.5974
chr	4010786	4010787	-5.6202
chr	4010787	4010792	-5.6088
chr	4010792	4010797	-5.5974
chr	4010797	4010798	-5.586
chr	4010798	4010803	-5.5746
chr	4010803	4010805	-0.0342
chr	4010807	4010818	-0.0228
chr	4010818	4010829	-0.0342
chr	4010829	4010838	-0.0114
chr	4010840	4010843	-0.0228
chr	4010843	4010860	-0.0342
chr	4010860	4010878	-0.0114
chr	4010964	4010987	-0.0114
chr	4010988	4010991	-0.0114
chr	4010991	4010992	-0.0798
chr	4010992	4010993	-0.3192
chr	4010993	4010996	-0.3534
chr	4010996	4011008	-0.3648
chr	4011008	4011009	-0.3762
chr	4011009	4011013	-0.3648
chr	4011013	4011032	-0.0228
chr	4011032	4011033	-0.0114
chr	4011086	4011087	-0.0114
chr	4011087	4011093	-0.0342
chr	4011093	4011107	-0.0456
chr	4011107	4011108	-0.0342
chr	4011108	4011120	-0.0114
chr	4011175	4011176	-0.0114
chr	4011176	4011177	-0.0228
chr	4011177	4011198	-0.0684
chr	4011237	4011243	-0.0114
chr	4011243	4011244	-0.0684
chr	4011244	4011259	-0.0798
chr	4011259	4011261	-0.0684
chr	4011261	4011266	-0.0798
chr	4011266	4011268	-0.0342
chr	4011268	4011272	-0.0228
chr	4011272	4011282	-0.0114
chr	4011284	4011300	-0.0114
chr	4011303	4011304	-0.0228
chr	4011304	4011306	-0.0342
chr	4011306	4011311	-0.0684
chr	4011311	4011324	-0.0912
chr	4011324	4011326	-0.0684
chr	4011326	4011331	-0.0456
chr	4011371	4011372	-0.0114
chr	4011372	4011389	-0.0228
chr	4011389	4011391	-0.0342
chr	4011391	4011413	-0.0228
chr	4011445	4011454	-0.0114
chr	4011454	4011466	-0.0228
chr	4011466	4011481	-0.0114
chr	4011520	4011521	-0.0114
chr	4011521	4011522	-0.0228
chr	4011522	4011526	-0.0342
chr	4011526	4011528	-0.0684
chr	4011528	4011530	-0.0798
chr	4011530	4011542	-0.0912
chr	4011542	4011549	-0.057
chr	4011549	4011550	-0.0912
chr	4011550	4011553	-0.1596
chr	4011553	4011562	-0.171
chr	4011562	4011568	-0.1824
chr	4011568	4011571	-0.1938
chr	4011571	4011592	-0.0342
chr	4011592	4011593	-0.0114
chr	4011603	4011604	-0.0228
chr	4011604	4011605	-0.057
chr	4011605	4011624	-0.0684
chr	4011624	4011626	-0.0342
chr	4011651	4011663	-0.0114
chr	4011663	4011670	-0.0228
chr	4011670	4011683	-0.0114
chr	4011695	4011699	-0.0114
chr	4011699	4011717	-0.0342
chr	4011717	4011721	-0.0228
chr	4011721	4011726	-0.057
chr	4011726	4011728	-0.1596
chr	4011728	4011747	-0.1824
chr	4011747	4011748	-0.0912
chr	4011748	4011749	-0.0114
chr	4011756	4011759	-0.0228
chr	4011759	4011760	-0.0684
chr	4011760	4011761	-0.2508
chr	4011761	4011762	-0.7638
chr	4011762	4011763	-0.8094
chr	4011763	4011764	-1.1514
chr	4011764	4011766	-1.1628
chr	4011766	4011780	-1.1742
chr	4011780	4011781	-1.1514
chr	4011781	4011782	-0.4332
chr	4011782	4011783	-0.0798
chr	4011783	4011802	-0.057
chr	4011802	4011803	-0.0342
chr	4011830	4011851	-0.0228
chr	4011897	4011919	-0.0114
chr	4011922	4011924	-0.0228
chr	4011924	4011941	-0.0342
chr	4011941	4011944	-0.0228
chr	4011944	4011946	-0.0114
chr	4012039	4012042	-0.0114
chr	4012042	4012043	-0.057
chr	4012043	4012046	-0.0684
chr	4012046	4012067	-0.0798
chr	4012067	4012083	-0.057
chr	4012083	4012085	-0.0456
chr	4012085	4012086	-0.0228
chr	4012144	4012165	-0.0114
chr	4012186	4012187	-0.0342
chr	4012187	4012189	-0.057
chr	4012189	4012207	-0.0684
chr	4012207	4012209	-0.0114
chr	4012211	4012215	-0.0114
chr	4012215	4012236	-0.0456
chr	4012277	4012298	-0.0228
chr	4012298	4012301	-0.0114
chr	4012301	4012304	-0.0342
chr	4012304	4012305	-0.0228
chr	4012305	4012315	-0.0342
chr	4012315	4012316	-0.0456
chr	4012316	4012317	-0.1026
chr	4012317	4012326	-0.114
chr	4012326	4012336	-0.1026
chr	4012336	4012337	-0.057
chr	4012337	4012338	-0.0342
chr	4012446	4012468	-0.0342
chr	4012494	4012516	-0.0114
chr	4012521	4012544	-0.0114
chr	4012597	4012601	-0.0114
chr	4012601	4012622	-0.0912
chr	4012643	4012644	-0.0114
chr	4012644	4012650	-0.0228
chr	4012650	4012666	-0.0342
chr	4012666	4012668	-0.0114
chr	4012668	4012671	-0.0228
chr	4012671	4012687	-0.0114
chr	4012729	4012751	-0.0114
chr	4012805	4012827	-0.0114
chr	4012907	4012927	-0.0114
chr	4012927	4012928	-0.0228
chr	4012928	4012949	-0.0114
chr	4013021	4013028	-0.0114
chr	4013028	4013029	-0.0228
chr	4013029	4013033	-0.0342
chr	4013033	4013044	-0.0456
chr	4013044	4013048	-0.057
chr	4013048	4013054	-0.0456
chr	4013054	4013066	-0.0114
chr	4013081	4013104	-0.0114
chr	4013123	4013124	-0.0228
chr	4013124	4013126	-0.0342
chr	4013126	4013127	-0.1824
chr	4013127	4013128	-0.3078
chr	4013128	4013130	-0.3534
chr	4013130	4013131	-0.3762
chr	4013131	4013147	-0.3876
chr	4013147	4013148	-0.2964
chr	4013172	4013191	-0.0114
chr	4013214	4013215	-0.0456
chr	4013215	4013216	-0.0912
chr	4013216	4013218	-0.1596
chr	4013218	4013220	-0.171
chr	4013220	4013221	-0.2166
chr	4013221	4013222	-0.3078
chr	4013222	4013223	-0.4218
chr	4013223	4013224	-0.4332
chr	4013224	4013235	-0.4446
chr	4013235	4013237	-0.2736
chr	4013237	4013242	-0.285
chr	4013242	4013243	-0.2736
chr	4013243	4013258	-0.0114
chr	4013261	4013272	-0.0114
chr	4013272	4013277	-0.0342
chr	4013277	4013282	-0.0684
chr	4013282	4013289	-0.057
chr	4013289	4013294	-0.0684
chr	4013294	4013295	-0.057
chr	4013295	4013296	-0.0684
chr	4013296	4013298	-0.0798
chr	4013298	4013299	-0.1026
chr	4013299	4013300	-0.0912
chr	4013300	4013302	-0.1026
chr	4013302	4013303	-0.114
chr	4013303	4013306	-0.171
chr	4013306	4013307	-0.1824
chr	4013307	4013311	-0.1938
chr	4013311	4013317	-0.1824
chr	4013317	4013318	-0.1938
chr	4013318	4013321	-0.1596
chr	4013321	4013324	-0.1254
chr	4013324	4013325	-0.1368
chr	4013325	4013339	-0.0342
chr	4013339	4013340	-0.0228
chr	4013416	4013417	-0.9006
chr	4013417	4013418	-1.0146
chr	4013418	4013420	-1.026
chr	4013420	4013421	-1.0374
chr	4013421	4013435	-1.0488
chr	4013435	4013437	-0.9348
chr	4013437	4013438	-0.8208
chr	4013438	4013439	-0.2052
chr	4013439	4013440	-0.1938
chr	4013440	4013441	-0.2052
chr	4013441	4013442	-0.057
chr	4013442	4013448	-0.0684
chr	4013448	4013453	-0.0798
chr	4013453	4013462	-0.0912
chr	4013462	4013464	-0.0684
chr	4013464	4013466	-0.0456
chr	4013466	4013473	-0.0684
chr	4013473	4013474	-0.0798
chr	4013474	4013475	-0.0912
chr	4013475	4013476	-0.1026
chr	4013476	4013477	-0.0912
chr	4013477	4013478	-0.1482
chr	4013478	4013484	-0.2052
chr	4013484	4013486	-0.2508
chr	4013486	4013488	-0.285
chr	4013488	4013489	-0.3078
chr	4013489	4013491	-0.3648
chr	4013491	4013495	-0.3876
chr	4013495	4013497	-0.3534
chr	4013497	4013498	-0.3306
chr	4013498	4013503	-0.1824
chr	4013503	4013506	-0.171
chr	4013506	4013508	-0.1596
chr	4013508	4013510	-0.0912
chr	4013510	4013511	-0.0342
chr	4013511	4013514	-0.0114
chr	4013514	4013516	-0.0228
chr	4013516	4013519	-0.0342
chr	4013519	4013520	-0.0684
chr	4013520	4013521	-0.0798
chr	4013521	4013522	-0.0912
chr	4013522	4013523	-0.114
chr	4013523	4013526	-0.1368
chr	4013526	4013527	-0.1482
chr	4013527	4013531	-0.1596
chr	4013531	4013532	-0.171
chr	4013532	4013533	-0.1824
chr	4013533	4013534	-0.5358
chr	4013534	4013537	-0.5586
chr	4013537	4013538	-0.5472
chr	4013538	4013539	-0.5244
chr	4013539	4013542	-0.5358
chr	4013542	4013543	-0.5244
chr	4013543	4013544	-0.4902
chr	4013544	4013547	-0.456
chr	4013547	4013550	-0.4674
chr	4013550	4013552	-0.456
chr	4013552	4013554	-0.4446
chr	4013554	4013555	-0.399
chr	4013555	4013582	-0.0114
chr	4013593	4013595	-0.0456
chr	4013595	4013597	-0.057
chr	4013597	4013605	-0.0684
chr	4013605	4013610	-0.114
chr	4013610	4013614	-0.1254
chr	4013614	4013617	-0.0684
chr	4013617	4013626	-0.057
chr	4013626	4013632	-0.0456
chr	4013656	4013657	-0.0228
chr	4013657	4013659	-0.0342
chr	4013659	4013661	-0.0912
chr	4013661	4013662	-0.114
chr	4013662	4013663	-0.1254
chr	4013663	4013664	-0.1596
chr	4013664	4013670	-0.171
chr	4013670	4013678	-0.1824
chr	4013678	4013681	-0.1938
chr	4013681	4013682	-0.1824
chr	4013682	4013683	-0.2166
chr	4013683	4013685	-0.2394
chr	4013685	4013690	-0.2052
chr	4013690	4013702	-0.1938
chr	4013702	4013703	-0.1824
chr	4013703	4013705	-0.0912
chr	4013705	4013706	-0.0456
chr	4013706	4013707	-0.0342
chr	4013707	4013710	-0.057
chr	4013710	4013711	-0.1938
chr	4013711	4013712	-1.0944
chr	4013712	4013713	-1.3566
chr	4013713	4013714	-1.4592
chr	4013714	4013715	-1.6758
chr	4013715	4013716	-1.6872
chr	4013716	4013722	-1.6986
chr	4013722	4013725	-1.71
chr	4013725	4013727	-1.6986
chr	4013727	4013730	-1.71
chr	4013730	4013731	-1.6986
chr	4013731	4013733	-1.6872
chr	4013733	4013734	-0.1596
chr	4013734	4013735	-0.171
chr	4013735	4013736	-0.1938
chr	4013736	4013737	-3.933
chr	4013737	4013738	-4.6512
chr	4013738	4013742	-4.902
chr	4013742	4013749	-5.0046
chr	4013749	4013750	-4.9932
chr	4013750	4013751	-4.9818
chr	4013751	4013756	-4.9704
chr	4013756	4013757	-4.959
chr	4013757	4013758	-4.9362
chr	4013758	4013759	-0.0228
chr	4013770	4013772	-0.057
chr	4013772	4013773	-0.0684
chr	4013773	4013774	-0.4104
chr	4013774	4013780	-0.5016
chr	4013780	4013786	-0.513
chr	4013786	4013792	-0.4902
chr	4013792	4013793	-0.513
chr	4013793	4013794	-0.5244
chr	4013794	4013795	-0.4902
chr	4013795	4013796	-0.8208
chr	4013796	4013797	-0.8778
chr	4013797	4013799	-0.9006
chr	4013799	4013800	-0.912
chr	4013800	4013806	-0.9234
chr	4013806	4013808	-0.912
chr	4013808	4013810	-0.9234
chr	4013810	4013811	-0.9348
chr	4013811	4013812	-0.9576
chr	4013812	4013814	-0.9804
chr	4013814	4013815	-1.0146
chr	4013815	4013816	-1.083
chr	4013816	4013817	-1.0716
chr	4013817	4013818	-0.5814
chr	4013818	4013819	-0.5472
chr	4013819	4013820	-0.8322
chr	4013820	4013821	-0.9006
chr	4013821	4013827	-0.9234
chr	4013827	4013831	-0.9348
chr	4013831	4013832	-0.9804
chr	4013832	4013836	-1.0032
chr	4013836	4013838	-0.9804
chr	4013838	4013840	-0.6498
chr	4013840	4013841	-0.3762
chr	4013841	4013848	-0.0912
chr	4013848	4013849	-0.1026
chr	4013849	4013853	-0.0912
chr	4013853	4013856	-0.0228
chr	4013856	4013858	-0.0342
chr	4013858	4013860	-0.0456
chr	4013860	4013864	-0.057
chr	4013864	4013865	-0.0798
chr	4013865	4013867	-0.0912
chr	4013867	4013868	-0.1482
chr	4013868	4013869	-0.1596
chr	4013869	4013870	-0.171
chr	4013870	4013871	-0.2622
chr	4013871	4013872	-0.2964
chr	4013872	4013873	-0.3192
chr	4013873	4013880	-0.3306
chr	4013880	4013884	-0.3192
chr	4013884	4013885	-0.3078
chr	4013885	4013890	-0.2964
chr	4013890	4013891	-0.285
chr	4013891	4013892	-0.2736
chr	4013892	4013893	-0.2052
chr	4013893	4013894	-0.0456
chr	4013909	4013935	-0.0114
chr	4013935	4013936	-0.0456
chr	4013936	4013941	-0.0342
chr	4013941	4013942	-0.0456
chr	4013942	4013943	-0.057
chr	4013943	4013944	-0.1026
chr	4013944	4013945	-0.114
chr	4013945	4013946	-0.1254
chr	4013946	4013947	-0.171
chr	4013947	4013948	-0.1824
chr	4013948	4013957	-0.1938
chr	4013957	4013960	-0.1824
chr	4013960	4013964	-0.1938
chr	4013964	4013965	-0.2052
chr	4013965	4013969	-0.1482
chr	4013969	4013983	-0.0342
chr	4013983	4013992	-0.0228
chr	4013997	4014005	-0.0114
chr	4014005	4014009	-0.0228
chr	4014009	4014010	-0.0456
chr	4014010	4014011	-0.0684
chr	4014011	4014012	-0.285
chr	4014012	4014013	-1.0944
chr	4014013	4014014	-2.7474
chr	4014014	4014015	-199.204
chr	4014015	4014016	-604.485
chr	4014016	4014017	-844.968
chr	4014017	4014018	-907.269
chr	4014018	4014019	-1037.76
chr	4014019	4014020	-1338.87
chr	4014020	4014021	-1398.26
chr	4014021	4014022	-1426.57
chr	4014022	4014023	-1548.43
chr	4014023	4014024	-1560.3
chr	4014024	4014025	-1568.65
chr	4014025	4014026	-1569.71
chr	4014026	4014027	-1569.79
chr	4014027	4014028	-1569.77
chr	4014028	4014029	-1569.76
chr	4014029	4014031	-1569.81
chr	4014031	4014032	-1569.53
chr	4014032	4014033	-1569.57
chr	4014033	4014034	-1569.52
chr	4014034	4014035	-1569.16
chr	4014035	4014036	-1567.67
chr	4014036	4014037	-1563.77
chr	4014037	4014038	-1561.82
chr	4014038	4014039	-1560.92
chr	4014039	4014040	-1558.82
chr	4014040	4014041	-1553.6
chr	4014041	4014042	-1.8354
chr	4014042	4014043	-1.8468
chr	4014043	4014044	-2.0406
chr	4014044	4014045	-2.3598
chr	4014045	4014046	-61.5258
chr	4014046	4014047	-240.278
chr	4014047	4014048	-242.125
chr	4014048	4014049	-255.086
chr	4014049	4014050	-255.451
chr	4014050	4014051	-256.682
chr	4014051	4014052	-258.518
chr	4014052	4014053	-262.097
chr	4014053	4014054	-266.133
chr	4014054	4014055	-266.76
chr	4014055	4014056	-269.61
chr	4014056	4014057	-269.849
chr	4014057	4014059	-269.929
chr	4014059	4014060	-270.032
chr	4014060	4014061	-270.066
chr	4014061	4014062	-270.112
chr	4014062	4014063	-270.134
chr	4014063	4014064	-270.146
chr	4014064	4014065	-270.397
chr	4014065	4014066	-270.408
chr	4014066	4014067	-270.055
chr	4014067	4014068	-269.884
chr	4014068	4014069	-13.6686
chr	4014069	4014070	-13.3722
chr	4014070	4014072	-13.338
chr	4014072	4014073	-13.4064
chr	4014073	4014074	-12.9618
chr	4014074	4014076	-12.9162
chr	4014076	4014077	-12.9276
chr	4014077	4014078	-12.9162
chr	4014078	4014079	-12.882
chr	4014079	4014080	-12.1638
chr	4014080	4014081	-11.9928
chr	4014081	4014082	-3.5568
chr	4014082	4014083	-7.1706
chr	4014083	4014084	-8.151
chr	4014084	4014085	-13.8396
chr	4014085	4014086	-36.879
chr	4014086	4014087	-134.167
chr	4014087	4014088	-135.785
chr	4014088	4014089	-136.412
chr	4014089	4014090	-136.675
chr	4014090	4014091	-138.795
chr	4014091	4014092	-148.018
chr	4014092	4014093	-154.801
chr	4014093	4014094	-155.941
chr	4014094	4014095	-158.54
chr	4014095	4014096	-164.89
chr	4014096	4014097	-165.505
chr	4014097	4014098	-165.813
chr	4014098	4014099	-165.961
chr	4014099	4014100	-166.132
chr	4014100	4014101	-166.451
chr	4014101	4014102	-166.474
chr	4014102	4014103	-165.688
chr	4014103	4014104	-165.562
chr	4014104	4014105	-164.741
chr	4014105	4014106	-164.639
chr	4014106	4014107	-166.349
chr	4014107	4014108	-38.874
chr	4014108	4014109	-39.5694
chr	4014109	4014110	-39.8088
chr	4014110	4014111	-40.356
chr	4014111	4014112	-33.9948
chr	4014112	4014113	-34.428
chr	4014113	4014114	-32.8206
chr	4014114	4014115	-33.117
chr	4014115	4014116	-33.2196
chr	4014116	4014117	-10.1118
chr	4014117	4014118	-11.9358
chr	4014118	4014119	-12.1524
chr	4014119	4014120	-12.198
chr	4014120	4014121	-13.3494
chr	4014121	4014122	-14.7516
chr	4014122	4014123	-15.2646
chr	4014123	4014124	-15.2532
chr	4014124	4014125	-15.276
chr	4014125	4014127	-15.3672
chr	4014127	4014128	-15.5724
chr	4014128	4014129	-8.037
chr	4014129	4014130	-8.2764
chr	4014130	4014131	-9.6102
chr	4014131	4014132	-10.146
chr	4014132	4014133	-10.7844
chr	4014133	4014134	-11.0922
chr	4014134	4014135	-11.3316
chr	4014135	4014136	-12.8364
chr	4014136	4014137	-13.3836
chr	4014137	4014138	-13.9422
chr	4014138	4014139	-19.3686
chr	4014139	4014140	-24.0084
chr	4014140	4014141	-26.6304
chr	4014141	4014142	-46.2384
chr	4014142	4014143	-50.5476
chr	4014143	4014144	-204.573
chr	4014144	4014145	-207.651
chr	4014145	4014146	-219.108
chr	4014146	4014148	-219.325
chr	4014148	4014149	-219.883
chr	4014149	4014150	-219.872
chr	4014150	4014151	-219.074
chr	4014151	4014152	-219.085
chr	4014152	4014153	-219.119
chr	4014153	4014154	-218.823
chr	4014154	4014155	-218.8
chr	4014155	4014156	-218.549
chr	4014156	4014157	-218.515
chr	4014157	4014158	-218.401
chr	4014158	4014159	-218.378
chr	4014159	4014160	-218.264
chr	4014160	4014161	-217.831
chr	4014161	4014162	-217.273
chr	4014162	4014163	-8.7324
chr	4014163	4014164	-6.0192
chr	4014164	4014165	-4.1496
chr	4014165	4014166	-4.161
chr	4014166	4014167	-3.2832
chr	4014167	4014168	-3.249
chr	4014168	4014169	-2.0406
chr	4014169	4014170	-1.425
chr	4014170	4014171	-1.254
chr	4014171	4014172	-1.2312
chr	4014172	4014173	-1.2426
chr	4014173	4014174	-1.14
chr	4014174	4014175	-1.1058
chr	4014175	4014176	-1.368
chr	4014176	4014177	-1.1514
chr	4014177	4014178	-1.1856
chr	4014178	4014179	-1.197
chr	4014179	4014180	-1.1856
chr	4014180	4014181	-1.2198
chr	4014181	4014182	-1.1628
chr	4014182	4014186	-1.1742
chr	4014186	4014187	-1.1514
chr	4014187	4014188	-1.1628
chr	4014188	4014191	-0.7638
chr	4014191	4014197	-0.7182
chr	4014197	4014198	-0.5814
chr	4014198	4014200	-0.2622
chr	4014200	4014201	-0.1368
chr	4014201	4014202	-0.1254
chr	4014202	4014203	-0.1026
chr	4014203	4014205	-0.0912
chr	4014205	4014209	-0.0798
chr	4014209	4014210	-0.057
chr	4014210	4014211	-0.0684
chr	4014211	4014212	-0.0798
chr	4014212	4014214	-0.114
chr	4014214	4014216	-0.1026
chr	4014216	4014227	-0.0912
chr	4014227	4014228	-0.1026
chr	4014228	4014232	-0.1254
chr	4014232	4014233	-0.114
chr	4014233	4014234	-0.057
chr	4014234	4014235	-0.0798
chr	4014235	4014248	-0.0684
chr	4014248	4014249	-0.0456
chr	4014249	4014254	-0.0342
chr	4014254	4014255	-0.0114
chr	4014358	4014360	-0.0228
chr	4014360	4014378	-0.0342
chr	4014408	4014423	-0.0114
chr	4014423	4014431	-0.0228
chr	4014431	4014441	-0.0114
chr	4014449	4014472	-0.0114
chr	4014499	4014500	-0.0228
chr	4014500	4014501	-0.7638
chr	4014501	4014502	-3.8304
chr	4014502	4014503	-6.3156
chr	4014503	4014505	-6.4524
chr	4014505	4014506	-6.5094
chr	4014506	4014507	-6.5436
chr	4014507	4014512	-6.555
chr	4014512	4014513	-6.7716
chr	4014513	4014514	-6.8286
chr	4014514	4014517	-6.84
chr	4014517	4014518	-6.8286
chr	4014518	4014519	-6.84
chr	4014519	4014520	-6.8514
chr	4014520	4014521	-6.9198
chr	4014521	4014522	-7.239
chr	4014522	4014523	-7.1364
chr	4014523	4014524	-6.0876
chr	4014524	4014525	-6.0762
chr	4014525	4014526	-6.1218
chr	4014526	4014527	-6.1674
chr	4014527	4014528	-6.2814
chr	4014528	4014532	-6.327
chr	4014532	4014533	-6.3612
chr	4014533	4014541	-6.0876
chr	4014541	4014543	-6.099
chr	4014543	4014544	-6.0876
chr	4014544	4014545	-4.4574
chr	4014545	4014546	-2.1546
chr	4014546	4014547	-2.565
chr	4014547	4014548	-2.8158
chr	4014548	4014549	-2.907
chr	4014549	4014550	-2.8956
chr	4014550	4014551	-2.907
chr	4014551	4014555	-3.021
chr	4014555	4014556	-3.0324
chr	4014556	4014561	-3.0894
chr	4014561	4014564	-3.1008
chr	4014564	4014565	-3.078
chr	4014565	4014567	-3.0552
chr	4014567	4014572	-0.456
chr	4014572	4014576	-0.057
chr	4014576	4014579	-0.0342
chr	4014579	4014581	-0.0456
chr	4014581	4014584	-0.0342
chr	4014584	4014585	-0.0228
chr	4014585	4014589	-0.0342
chr	4014589	4014594	-0.0228
chr	4014594	4014595	-0.0684
chr	4014595	4014597	-0.0912
chr	4014597	4014598	-0.114
chr	4014598	4014601	-0.1368
chr	4014601	4014602	-0.1482
chr	4014602	4014603	-0.342
chr	4014603	4014604	-0.741
chr	4014604	4014605	-0.7752
chr	4014605	4014606	-0.798
chr	4014606	4014607	-0.8094
chr	4014607	4014613	-0.8322
chr	4014613	4014618	-0.8436
chr	4014618	4014620	-0.7866
chr	4014620	4014622	-0.741
chr	4014622	4014623	-0.7068
chr	4014623	4014624	-0.6498
chr	4014624	4014627	-0.2166
chr	4014627	4014628	-0.0228
chr	4014628	4014629	-0.0114
chr	4014638	4014641	-0.0114
chr	4014641	4014643	-0.1368
chr	4014643	4014645	-0.1482
chr	4014645	4014646	-0.1596
chr	4014646	4014647	-0.1824
chr	4014647	4014648	-0.2052
chr	4014648	4014649	-0.285
chr	4014649	4014650	-0.3078
chr	4014650	4014651	-0.4674
chr	4014651	4014652	-0.8892
chr	4014652	4014653	-1.311
chr	4014653	4014654	-2.052
chr	4014654	4014655	-2.7246
chr	4014655	4014656	-3.5682
chr	4014656	4014658	-3.6936
chr	4014658	4014659	-3.7392
chr	4014659	4014660	-3.7734
chr	4014660	4014664	-3.7392
chr	4014664	4014669	-3.7506
chr	4014669	4014672	-3.648
chr	4014672	4014673	-3.6366
chr	4014673	4014674	-2.1318
chr	4014674	4014675	-1.7784
chr	4014675	4014676	-1.7214
chr	4014676	4014677	-0.1026
chr	4014677	4014679	-0.0684
chr	4014679	4014681	-0.057
chr	4014681	4014682	-0.0456
chr	4014682	4014685	-0.0342
chr	4014685	4014686	-0.0684
chr	4014686	4014687	-0.0798
chr	4014687	4014688	-0.1254
chr	4014688	4014689	-0.2622
chr	4014689	4014690	-0.5244
chr	4014690	4014691	-0.5928
chr	4014691	4014692	-0.6612
chr	4014692	4014693	-0.6726
chr	4014693	4014694	-0.7068
chr	4014694	4014695	-0.7182
chr	4014695	4014696	-0.7638
chr	4014696	4014698	-0.7752
chr	4014698	4014699	-0.798
chr	4014699	4014700	-1.6074
chr	4014700	4014701	-1.6416
chr	4014701	4014702	-3.6594
chr	4014702	4014703	-4.3662
chr	4014703	4014705	-4.389
chr	4014705	4014707	-4.4118
chr	4014707	4014708	-4.4004
chr	4014708	4014709	-4.4118
chr	4014709	4014710	-4.4232
chr	4014710	4014711	-4.446
chr	4014711	4014712	-3.8304
chr	4014712	4014713	-3.9102
chr	4014713	4014717	-3.9216
chr	4014717	4014719	-3.933
chr	4014719	4014720	-3.5682
chr	4014720	4014721	-3.5112
chr	4014721	4014722	-3.249
chr	4014722	4014723	-3.2148
chr	4014723	4014724	-1.425
chr	4014724	4014725	-1.6416
chr	4014725	4014726	-2.3028
chr	4014726	4014727	-3.4998
chr	4014727	4014728	-3.4884
chr	4014728	4014733	-3.5112
chr	4014733	4014736	-3.306
chr	4014736	4014740	-3.3288
chr	4014740	4014744	-3.306
chr	4014744	4014745	-2.337
chr	4014745	4014746	-0.0456
chr	4014746	4014747	-0.0342
chr	4014747	4014756	-0.0228
chr	4014756	4014757	-0.0342
chr	4014757	4014759	-0.0114
chr	4014759	4014760	-0.1026
chr	4014760	4014761	-0.114
chr	4014761	4014762	-0.1254
chr	4014762	4014771	-0.1368
chr	4014771	4014772	-0.1482
chr	4014772	4014774	-0.2166
chr	4014774	4014776	-0.228
chr	4014776	4014777	-0.2394
chr	4014777	4014778	-0.2508
chr	4014778	4014779	-0.2394
chr	4014779	4014780	-0.2508
chr	4014780	4014781	-0.2394
chr	4014781	4014789	-0.1368
chr	4014789	4014793	-0.1596
chr	4014793	4014794	-0.171
chr	4014794	4014795	-0.1368
chr	4014795	4014797	-0.2052
chr	4014797	4014798	-0.2394
chr	4014798	4014799	-0.285
chr	4014799	4014800	-2.052
chr	4014800	4014801	-2.3256
chr	4014801	4014802	-2.6334
chr	4014802	4014803	-2.6904
chr	4014803	4014815	-2.7588
chr	4014815	4014818	-2.7474
chr	4014818	4014820	-2.5194
chr	4014820	4014821	-0.1368
chr	4014821	4014822	-0.114
chr	4014823	4014826	-0.0114
chr	4014826	4014827	-0.0228
chr	4014827	4014829	-0.0342
chr	4014829	4014831	-0.0684
chr	4014831	4014832	-0.114
chr	4014832	4014833	-0.1254
chr	4014833	4014848	-0.1368
chr	4014848	4014849	-0.1254
chr	4014849	4014854	-0.1482
chr	4014854	4014856	-0.0912
chr	4014856	4014859	-0.0798
chr	4014859	4014874	-0.0912
chr	4014874	4014876	-0.0684
chr	4014876	4014877	-0.0456
chr	4014877	4014881	-0.0228
chr	4014881	4014886	-0.0114
chr	4014886	4014888	-0.0342
chr	4014888	4014897	-0.0456
chr	4014897	4014899	-0.1026
chr	4014899	4014901	-0.1482
chr	4014901	4014902	-0.171
chr	4014902	4014905	-0.1938
chr	4014905	4014908	-0.2166
chr	4014908	4014911	-0.1938
chr	4014911	4014925	-0.171
chr	4014925	4014926	-0.1368
chr	4014926	4014928	-0.1026
chr	4014968	4014990	-0.0114
chr	4015003	4015004	-0.1482
chr	4015004	4015005	-0.2394
chr	4015005	4015009	-0.285
chr	4015009	4015011	-0.2964
chr	4015011	4015014	-0.3192
chr	4015014	4015015	-0.3306
chr	4015015	4015016	-0.342
chr	4015016	4015020	-0.3534
chr	4015020	4015025	-0.3648
chr	4015025	4015026	-0.0798
chr	4015026	4015033	-0.0684
chr	4015033	4015037	-0.0456
chr	4015037	4015038	-0.0342
chr	4015049	4015055	-0.1026
chr	4015055	4015059	-0.114
chr	4015059	4015070	-0.1254
chr	4015070	4015073	-0.0342
chr	4015073	4015074	-0.0456
chr	4015074	4015075	-0.057
chr	4015075	4015076	-0.114
chr	4015076	4015077	-0.342
chr	4015077	4015079	-0.3762
chr	4015079	4015096	-0.3876
chr	4015096	4015097	-0.285
chr	4015097	4015112	-0.0114
chr	4015186	4015187	-0.0114
chr	4015187	4015189	-0.0456
chr	4015189	4015190	-0.057
chr	4015190	4015206	-0.0798
chr	4015206	4015209	-0.0684
chr	4015209	4015210	-0.057
chr	4015210	4015212	-0.0114
chr	4015215	4015218	-0.0114
chr	4015218	4015240	-0.0228
chr	4015340	4015361	-0.1596
chr	4015361	4015362	-0.1368
chr	4015362	4015363	-0.1254
chr	4015387	4015388	-0.0342
chr	4015388	4015389	-0.0798
chr	4015389	4015408	-0.0912
chr	4015408	4015409	-0.0684
chr	4015409	4015410	-0.0228
chr	4015513	4015517	-0.0114
chr	4015517	4015518	-0.0798
chr	4015518	4015521	-0.1026
chr	4015521	4015531	-0.114
chr	4015531	4015539	-0.1254
chr	4015539	4015548	-0.0114
chr	4015549	4015550	-0.0456
chr	4015550	4015551	-0.0798
chr	4015551	4015552	-0.1026
chr	4015552	4015553	-0.1368
chr	4015553	4015554	-0.4674
chr	4015554	4015556	-0.6498
chr	4015556	4015570	-0.6954
chr	4015570	4015571	-0.6726
chr	4015571	4015575	-0.6498
chr	4015575	4015577	-0.228
chr	4015577	4015578	-0.0114
chr	4015584	4015607	-0.0114
chr	4015614	4015617	-0.0228
chr	4015617	4015619	-0.0342
chr	4015619	4015636	-0.0456
chr	4015636	4015638	-0.0114
chr	4015663	4015665	-0.0228
chr	4015665	4015666	-0.171
chr	4015666	4015667	-0.3078
chr	4015667	4015674	-0.3534
chr	4015674	4015675	-0.3648
chr	4015675	4015676	-0.3762
chr	4015676	4015677	-0.5472
chr	4015677	4015678	-0.6042
chr	4015678	4015686	-0.6498
chr	4015686	4015687	-0.4902
chr	4015687	4015688	-0.3078
chr	4015688	4015698	-0.2964
chr	4015698	4015699	-0.0456
chr	4015721	4015723	-0.057
chr	4015723	4015743	-0.0684
chr	4015743	4015745	-0.0114
chr	4015763	4015768	-0.0228
chr	4015768	4015772	-0.0456
chr	4015772	4015777	-0.057
chr	4015777	4015779	-0.0798
chr	4015779	4015784	-0.0912
chr	4015784	4015790	-0.0798
chr	4015790	4015794	-0.0684
chr	4015794	4015796	-0.057
chr	4015796	4015800	-0.0228
chr	4015800	4015810	-0.0114
chr	4015851	4015870	-0.0114
chr	4015956	4015977	-0.0114
chr	4015984	4016006	-0.0114
chr	4016061	4016064	-0.0228
chr	4016064	4016065	-0.0912
chr	4016065	4016066	-0.1026
chr	4016066	4016068	-0.1254
chr	4016068	4016081	-0.1368
chr	4016081	4016082	-0.1596
chr	4016082	4016083	-0.171
chr	4016083	4016086	-0.1368
chr	4016086	4016103	-0.0342
chr	4016104	4016125	-0.0114
chr	4016125	4016130	-0.2394
chr	4016130	4016146	-0.228
chr	4016156	4016159	-0.0114
chr	4016159	4016160	-0.0342
chr	4016160	4016162	-0.0684
chr	4016162	4016163	-0.2166
chr	4016163	4016182	-0.228
chr	4016182	4016196	-0.0114
chr	4016196	4016197	-0.0456
chr	4016197	4016198	-0.0684
chr	4016198	4016199	-0.0798
chr	4016199	4016200	-0.2508
chr	4016200	4016201	-0.2736
chr	4016201	4016202	-0.285
chr	4016202	4016203	-0.2964
chr	4016203	4016205	-0.3192
chr	4016205	4016208	-0.7068
chr	4016208	4016209	-0.7296
chr	4016209	4016221	-0.741
chr	4016221	4016222	-0.6384
chr	4016222	4016224	-0.6498
chr	4016224	4016226	-0.6612
chr	4016226	4016228	-0.0684
chr	4016228	4016245	-0.0228
chr	4016245	4016248	-0.0114
chr	4016258	4016272	-0.0114
chr	4016272	4016284	-0.0228
chr	4016284	4016292	-0.0114
chr	4016296	4016316	-0.0114
chr	4016330	4016339	-0.0114
chr	4016339	4016352	-0.0228
chr	4016352	4016364	-0.0114
chr	4016373	4016376	-0.0456
chr	4016376	4016377	-0.3534
chr	4016377	4016378	-0.8208
chr	4016378	4016379	-0.8664
chr	4016379	4016380	-0.9348
chr	4016380	4016381	-0.9804
chr	4016381	4016384	-1.0374
chr	4016384	4016385	-1.0602
chr	4016385	4016386	-1.0716
chr	4016386	4016390	-1.083
chr	4016390	4016394	-1.0944
chr	4016394	4016395	-1.0602
chr	4016395	4016397	-1.0716
chr	4016397	4016398	-1.1058
chr	4016398	4016399	-0.2622
chr	4016399	4016400	-0.2736
chr	4016400	4016401	-0.2394
chr	4016401	4016405	-0.1482
chr	4016405	4016407	-0.114
chr	4016407	4016411	-0.1254
chr	4016411	4016415	-0.114
chr	4016415	4016416	-0.0912
chr	4016416	4016419	-0.0798
chr	4016419	4016425	-0.0114
chr	4016438	4016439	-0.057
chr	4016439	4016440	-1.5732
chr	4016440	4016441	-1.596
chr	4016441	4016445	-1.6302
chr	4016445	4016446	-1.6188
chr	4016446	4016447	-1.6302
chr	4016447	4016460	-1.6416
chr	4016460	4016461	-1.653
chr	4016461	4016463	-0.0912
chr	4016463	4016467	-0.1026
chr	4016467	4016469	-0.114
chr	4016469	4016480	-0.1026
chr	4016480	4016481	-0.0912
chr	4016481	4016482	-0.057
chr	4016482	4016483	-0.0456
chr	4016483	4016491	-0.0114
chr	4016511	4016513	-0.0114
chr	4016513	4016532	-0.057
chr	4016532	4016533	-0.0456
chr	4016555	4016571	-0.0114
chr	4016571	4016578	-0.0228
chr	4016578	4016582	-0.0456
chr	4016582	4016587	-0.057
chr	4016587	4016588	-0.0798
chr	4016588	4016589	-0.228
chr	4016589	4016596	-0.2394
chr	4016596	4016597	-0.2508
chr	4016597	4016598	-0.2622
chr	4016598	4016599	-0.399
chr	4016599	4016600	-0.4332
chr	4016600	4016601	-0.456
chr	4016601	4016603	-0.4902
chr	4016603	4016608	-0.513
chr	4016608	4016609	-0.4788
chr	4016609	4016610	-0.4674
chr	4016610	4016616	-0.342
chr	4016616	4016620	-0.3306
chr	4016620	4016621	-0.057
chr	4016621	4016622	-0.0456
chr	4016665	4016668	-0.0114
chr	4016668	4016670	-0.0228
chr	4016670	4016671	-0.0456
chr	4016671	4016672	-0.1026
chr	4016672	4016673	-0.2736
chr	4016673	4016674	-0.3192
chr	4016674	4016675	-0.342
chr	4016675	4016676	-0.3534
chr	4016676	4016677	-0.4674
chr	4016677	4016680	-0.6954
chr	4016680	4016686	-0.7182
chr	4016686	4016692	-0.7068
chr	4016692	4016693	-0.684
chr	4016693	4016695	-0.4104
chr	4016695	4016698	-0.3876
chr	4016698	4016699	-0.0228
chr	4016699	4016701	-0.0114
chr	4016707	4016710	-0.0114
chr	4016710	4016711	-0.0342
chr	4016711	4016712	-0.1596
chr	4016712	4016732	-0.4218
chr	4016732	4016733	-0.3762
chr	4016733	4016734	-0.285
chr	4016734	4016735	-0.0456
chr	4016769	4016770	-0.057
chr	4016770	4016772	-0.1254
chr	4016772	4016777	-0.1368
chr	4016777	4016789	-0.1596
chr	4016789	4016790	-0.0456
chr	4016790	4016796	-0.0342
chr	4016802	4016823	-0.0114
chr	4016910	4016915	-0.0114
chr	4016915	4016930	-0.0342
chr	4016930	4016934	-0.0228
chr	4016934	4016936	-0.0684
chr	4016936	4016957	-0.0456
chr	4016957	4016984	-0.0114
chr	4017006	4017027	-0.0228
chr	4017040	4017041	-0.0912
chr	4017041	4017042	-0.1026
chr	4017042	4017044	-0.1368
chr	4017044	4017045	-0.1482
chr	4017045	4017053	-0.1596
chr	4017053	4017054	-0.171
chr	4017054	4017055	-0.4446
chr	4017055	4017057	-0.456
chr	4017057	4017059	-0.4674
chr	4017059	4017060	-0.4788
chr	4017060	4017062	-0.4674
chr	4017062	4017063	-0.342
chr	4017063	4017065	-0.3762
chr	4017065	4017066	-0.3648
chr	4017066	4017073	-0.3534
chr	4017073	4017074	-0.1824
chr	4017074	4017075	-0.1938
chr	4017075	4017076	-0.1824
chr	4017076	4017078	-0.0684
chr	4017078	4017080	-0.057
chr	4017080	4017084	-0.0456
chr	4017084	4017085	-0.0114
chr	4017085	4017086	-0.0228
chr	4017086	4017087	-0.0912
chr	4017087	4017088	-2.622
chr	4017088	4017089	-3.3516
chr	4017089	4017090	-3.363
chr	4017090	4017091	-3.4428
chr	4017091	4017092	-3.4656
chr	4017092	4017094	-3.5112
chr	4017094	4017095	-3.5226
chr	4017095	4017107	-3.5454
chr	4017107	4017108	-3.363
chr	4017108	4017109	-3.1578
chr	4017109	4017110	-0.2736
chr	4017110	4017111	-0.285
chr	4017111	4017112	-0.1368
chr	4017112	4017113	-0.1938
chr	4017113	4017114	-0.228
chr	4017114	4017115	-0.3306
chr	4017115	4017116	-0.342
chr	4017116	4017117	-0.3534
chr	4017117	4017120	-0.3876
chr	4017120	4017130	-0.399
chr	4017130	4017133	-0.3762
chr	4017133	4017134	-0.2052
chr	4017134	4017135	-0.0798
chr	4017135	4017142	-0.0228
chr	4017142	4017163	-0.0114
chr	4017166	4017167	-0.0456
chr	4017167	4017174	-0.057
chr	4017174	4017175	-0.0684
chr	4017175	4017176	-0.1368
chr	4017176	4017177	-0.1482
chr	4017177	4017178	-0.2508
chr	4017178	4017179	-0.4104
chr	4017179	4017180	-1.0716
chr	4017180	4017181	-1.9038
chr	4017181	4017182	-2.2914
chr	4017182	4017183	-2.451
chr	4017183	4017184	-2.4852
chr	4017184	4017185	-2.5764
chr	4017185	4017199	-2.5992
chr	4017199	4017200	-2.5764
chr	4017200	4017201	-2.5536
chr	4017206	4017229	-0.0114
chr	4017229	4017233	-0.0228
chr	4017233	4017241	-0.0114
chr	4017241	4017242	-0.1596
chr	4017242	4017243	-0.171
chr	4017243	4017244	-0.1824
chr	4017244	4017245	-0.2052
chr	4017245	4017246	-0.2166
chr	4017246	4017247	-0.6156
chr	4017247	4017248	-0.6498
chr	4017248	4017251	-0.684
chr	4017251	4017255	-0.7638
chr	4017255	4017256	-0.7866
chr	4017256	4017262	-0.7752
chr	4017262	4017263	-0.7524
chr	4017263	4017265	-0.6612
chr	4017265	4017267	-0.2394
chr	4017267	4017271	-0.1368
chr	4017271	4017272	-0.0798
chr	4017272	4017273	-0.0114
chr	4017296	4017299	-0.0114
chr	4017299	4017300	-0.0228
chr	4017300	4017301	-0.0684
chr	4017301	4017302	-0.0798
chr	4017302	4017320	-0.0912
chr	4017320	4017322	-0.0798
chr	4017322	4017323	-0.0684
chr	4017337	4017340	-0.0228
chr	4017340	4017343	-0.0342
chr	4017343	4017344	-0.057
chr	4017344	4017348	-0.1026
chr	4017348	4017349	-0.1368
chr	4017349	4017350	-0.171
chr	4017350	4017351	-0.3306
chr	4017351	4017352	-0.342
chr	4017352	4017354	-0.399
chr	4017354	4017356	-0.4218
chr	4017356	4017359	-0.4332
chr	4017359	4017360	-0.4218
chr	4017360	4017361	-0.3876
chr	4017361	4017365	-0.3762
chr	4017365	4017371	-0.3534
chr	4017371	4017383	-0.0228
chr	4017383	4017391	-0.0342
chr	4017391	4017402	-0.0114
chr	4017402	4017406	-0.0228
chr	4017406	4017417	-0.0456
chr	4017417	4017424	-0.0684
chr	4017424	4017425	-0.057
chr	4017425	4017428	-0.0456
chr	4017428	4017429	-0.1254
chr	4017429	4017430	-0.228
chr	4017430	4017432	-0.2622
chr	4017432	4017434	-0.2736
chr	4017434	4017435	-0.5586
chr	4017435	4017437	-0.5814
chr	4017437	4017438	-0.6384
chr	4017438	4017440	-0.6612
chr	4017440	4017441	-0.6498
chr	4017441	4017442	-0.9234
chr	4017442	4017443	-0.9348
chr	4017443	4017450	-0.9462
chr	4017450	4017451	-0.9348
chr	4017451	4017452	-0.969
chr	4017452	4017453	-1.0146
chr	4017453	4017454	-0.6498
chr	4017454	4017455	-0.7866
chr	4017455	4017458	-0.9348
chr	4017458	4017459	-0.9006
chr	4017459	4017460	-0.8892
chr	4017460	4017461	-0.9006
chr	4017461	4017462	-1.026
chr	4017462	4017463	-0.9576
chr	4017463	4017465	-0.7638
chr	4017465	4017467	-0.741
chr	4017467	4017468	-1.2654
chr	4017468	4017469	-1.4706
chr	4017469	4017470	-1.4934
chr	4017470	4017471	-1.5504
chr	4017471	4017472	-1.7328
chr	4017472	4017473	-1.6872
chr	4017473	4017474	-1.6758
chr	4017474	4017475	-1.7328
chr	4017475	4017476	-1.2996
chr	4017476	4017477	-1.2768
chr	4017477	4017481	-1.2882
chr	4017481	4017482	-1.2768
chr	4017482	4017488	-1.1286
chr	4017488	4017490	-0.8778
chr	4017490	4017491	-0.8664
chr	4017491	4017492	-0.3762
chr	4017492	4017493	-0.1026
chr	4017493	4017494	-0.1368
chr	4017494	4017497	-0.1482
chr	4017497	4017501	-0.1368
chr	4017501	4017502	-0.1482
chr	4017502	4017503	-0.1368
chr	4017503	4017513	-0.1482
chr	4017513	4017515	-0.0684
chr	4017515	4017523	-0.057
chr	4017523	4017535	-0.0342
chr	4017536	4017537	-0.0114
chr	4017537	4017538	-0.0228
chr	4017538	4017539	-0.0456
chr	4017539	4017540	-0.0798
chr	4017540	4017544	-0.0912
chr	4017544	4017545	-0.1368
chr	4017545	4017546	-0.171
chr	4017546	4017547	-0.1824
chr	4017547	4017548	-0.1938
chr	4017548	4017564	-0.2166
chr	4017564	4017565	-0.2052
chr	4017565	4017566	-0.1824
chr	4017583	4017585	-0.1026
chr	4017585	4017586	-0.1368
chr	4017586	4017587	-0.171
chr	4017587	4017589	-0.1824
chr	4017589	4017590	-0.1938
chr	4017590	4017595	-0.2166
chr	4017595	4017596	-0.2394
chr	4017596	4017597	-0.3078
chr	4017597	4017598	-0.3534
chr	4017598	4017599	-0.4446
chr	4017599	4017600	-3.5682
chr	4017600	4017601	-3.9216
chr	4017601	4017602	-4.1724
chr	4017602	4017603	-4.218
chr	4017603	4017604	-4.2294
chr	4017604	4017606	-4.1496
chr	4017606	4017608	-4.1154
chr	4017608	4017609	-4.1268
chr	4017609	4017612	-4.1382
chr	4017612	4017618	-4.1268
chr	4017618	4017619	-4.0812
chr	4017619	4017620	-3.7278
chr	4017620	4017621	-3.6594
chr	4017621	4017623	-0.1254
chr	4017623	4017625	-0.0912
chr	4017625	4017626	-0.0684
chr	4017626	4017628	-0.0456
chr	4017628	4017630	-0.0684
chr	4017630	4017631	-0.3534
chr	4017631	4017632	-0.4332
chr	4017632	4017633	-0.4788
chr	4017633	4017643	-0.4674
chr	4017643	4017649	-0.456
chr	4017649	4017651	-0.4332
chr	4017651	4017652	-0.4218
chr	4017652	4017653	-0.057
chr	4017678	4017682	-0.0114
chr	4017682	4017695	-0.0228
chr	4017695	4017697	-0.0342
chr	4017697	4017698	-0.057
chr	4017698	4017699	-0.0684
chr	4017699	4017703	-0.0912
chr	4017703	4017705	-0.1596
chr	4017705	4017715	-0.171
chr	4017715	4017719	-0.1824
chr	4017719	4017720	-0.171
chr	4017720	4017721	-0.1254
chr	4017721	4017722	-0.1596
chr	4017722	4017741	-0.114
chr	4017741	4017742	-0.0912
chr	4017742	4017743	-0.1026
chr	4017743	4017744	-0.0684
chr	4017744	4017745	-0.057
chr	4017745	4017751	-0.0456
chr	4017751	4017767	-0.057
chr	4017767	4017771	-0.0228
chr	4017771	4017780	-0.0114
chr	4017780	4017789	-0.0228
chr	4017789	4017795	-0.0342
chr	4017795	4017801	-0.0798
chr	4017801	4017802	-0.114
chr	4017802	4017810	-0.1254
chr	4017810	4017815	-0.114
chr	4017815	4017816	-0.0798
chr	4017816	4017817	-0.0912
chr	4017817	4017819	-0.1368
chr	4017819	4017820	-0.1482
chr	4017820	4017821	-0.1596
chr	4017821	4017822	-0.1938
chr	4017822	4017828	-0.2052
chr	4017828	4017829	-0.2736
chr	4017829	4017830	-0.285
chr	4017830	4017833	-0.3762
chr	4017833	4017834	-0.3876
chr	4017834	4017835	-0.741
chr	4017835	4017838	-0.7524
chr	4017838	4017839	-0.741
chr	4017839	4017840	-0.6498
chr	4017840	4017841	-0.684
chr	4017841	4017842	-0.6954
chr	4017842	4017846	-0.7068
chr	4017846	4017849	-0.7866
chr	4017849	4017851	-0.6042
chr	4017851	4017854	-0.6156
chr	4017854	4017855	-0.5814
chr	4017855	4017856	-0.5472
chr	4017856	4017857	-0.2736
chr	4017857	4017858	-0.3648
chr	4017858	4017860	-0.513
chr	4017860	4017861	-0.5244
chr	4017861	4017862	-0.513
chr	4017862	4017863	-0.7182
chr	4017863	4017864	-0.9006
chr	4017864	4017865	-0.912
chr	4017865	4017867	-0.9348
chr	4017867	4017869	-0.8208
chr	4017869	4017874	-0.798
chr	4017874	4017878	-0.7866
chr	4017878	4017880	-0.7638
chr	4017880	4017881	-0.7524
chr	4017881	4017882	-0.2394
chr	4017882	4017883	-0.2622
chr	4017883	4017884	-0.1026
chr	4017884	4017886	-0.0798
chr	4017886	4017903	-0.057
chr	4017903	4017908	-0.0114
chr	4017927	4017930	-0.0114
chr	4017930	4017951	-0.0228
chr	4017965	4017967	-0.0114
chr	4017967	4017986	-0.0228
chr	4017987	4017989	-0.0114
chr	4017989	4017991	-0.057
chr	4017991	4017992	-0.0684
chr	4017992	4017999	-0.0798
chr	4017999	4018000	-0.1026
chr	4018000	4018001	-0.1482
chr	4018001	4018002	-0.2394
chr	4018002	4018003	-0.5586
chr	4018003	4018004	-0.5814
chr	4018004	4018006	-0.6156
chr	4018006	4018007	-0.7866
chr	4018007	4018011	-0.7752
chr	4018011	4018017	-0.7866
chr	4018017	4018020	-0.798
chr	4018020	4018021	-0.8094
chr	4018021	4018022	-0.8208
chr	4018022	4018023	-0.7638
chr	4018023	4018024	-7.3188
chr	4018024	4018025	-7.3644
chr	4018025	4018026	-7.5012
chr	4018026	4018027	-7.5582
chr	4018027	4018029	-7.6038
chr	4018029	4018042	-7.5924
chr	4018042	4018043	-7.581
chr	4018043	4018044	-7.5582
chr	4018044	4018045	-1.1514
chr	4018045	4018049	-0.0912
chr	4018049	4018050	-0.0456
chr	4018061	4018064	-0.0228
chr	4018064	4018084	-0.0342
chr	4018087	4018090	-0.0114
chr	4018090	4018102	-0.0228
chr	4018102	4018108	-0.0342
chr	4018108	4018109	-0.0456
chr	4018109	4018111	-0.0228
chr	4018111	4018128	-0.0342
chr	4018128	4018129	-0.0456
chr	4018129	4018130	-0.057
chr	4018130	4018132	-0.0684
chr	4018132	4018133	-0.114
chr	4018133	4018134	-0.2052
chr	4018134	4018135	-0.3534
chr	4018135	4018136	-0.5586
chr	4018136	4018137	-0.7752
chr	4018137	4018138	-0.9576
chr	4018138	4018139	-1.2426
chr	4018139	4018140	-2.0862
chr	4018140	4018141	-2.3484
chr	4018141	4018142	-2.6448
chr	4018142	4018143	-6.384
chr	4018143	4018144	-8.1054
chr	4018144	4018145	-8.1396
chr	4018145	4018146	-8.1738
chr	4018146	4018147	-8.2992
chr	4018147	4018152	-8.3106
chr	4018152	4018156	-8.2878
chr	4018156	4018157	-8.2764
chr	4018157	4018158	-8.2992
chr	4018158	4018159	-8.2764
chr	4018159	4018160	-8.265
chr	4018160	4018161	-8.0256
chr	4018161	4018162	-5.9052
chr	4018162	4018163	-1.197
chr	4018163	4018164	-0.114
chr	4018164	4018165	-0.1026
chr	4018165	4018171	-0.0798
chr	4018171	4018172	-0.0912
chr	4018172	4018173	-0.5928
chr	4018173	4018174	-0.6726
chr	4018174	4018175	-0.7068
chr	4018175	4018176	-0.7182
chr	4018176	4018177	-0.741
chr	4018177	4018178	-0.8208
chr	4018178	4018179	-0.9006
chr	4018179	4018180	-0.9576
chr	4018180	4018182	-0.9918
chr	4018182	4018183	-0.969
chr	4018183	4018184	-1.026
chr	4018184	4018185	-1.0032
chr	4018185	4018187	-1.1286
chr	4018187	4018188	-2.7588
chr	4018188	4018189	-2.9412
chr	4018189	4018190	-3.5112
chr	4018190	4018191	-3.534
chr	4018191	4018192	-3.5682
chr	4018192	4018194	-3.5796
chr	4018194	4018195	-2.9754
chr	4018195	4018197	-2.9868
chr	4018197	4018198	-2.7816
chr	4018198	4018199	-2.8044
chr	4018199	4018201	-2.793
chr	4018201	4018203	-2.8044
chr	4018203	4018204	-2.8158
chr	4018204	4018205	-2.793
chr	4018205	4018206	-2.7816
chr	4018206	4018207	-2.7702
chr	4018207	4018208	-2.7588
chr	4018208	4018209	-0.2964
chr	4018209	4018210	-0.2508
chr	4018210	4018211	-0.2622
chr	4018211	4018215	-0.2736
chr	4018215	4018218	-0.2508
chr	4018218	4018220	-0.2394
chr	4018220	4018225	-0.1482
chr	4018225	4018230	-0.1254
chr	4018230	4018231	-0.114
chr	4018247	4018249	-0.0114
chr	4018249	4018250	-0.2736
chr	4018250	4018253	-0.3648
chr	4018253	4018269	-0.3762
chr	4018269	4018271	-0.3648
chr	4018271	4018273	-0.0114
chr	4018273	4018274	-0.0684
chr	4018274	4018275	-0.0912
chr	4018275	4018276	-0.1368
chr	4018276	4018277	-0.1482
chr	4018277	4018294	-0.171
chr	4018294	4018295	-0.114
chr	4018295	4018296	-0.0228
chr	4018296	4018297	-0.0342
chr	4018297	4018299	-0.0456
chr	4018299	4018311	-0.0342
chr	4018311	4018315	-0.0456
chr	4018315	4018317	-0.0342
chr	4018317	4018323	-0.0228
chr	4018323	4018324	-0.3762
chr	4018324	4018325	-0.513
chr	4018325	4018326	-1.4934
chr	4018326	4018327	-1.71
chr	4018327	4018328	-1.938
chr	4018328	4018329	-2.3256
chr	4018329	4018330	-2.6448
chr	4018330	4018331	-7.0338
chr	4018331	4018332	-7.1934
chr	4018332	4018333	-7.4556
chr	4018333	4018334	-7.524
chr	4018334	4018336	-8.7666
chr	4018336	4018337	-8.7894
chr	4018337	4018338	-8.8008
chr	4018338	4018339	-8.835
chr	4018339	4018344	-8.8464
chr	4018344	4018345	-8.8122
chr	4018345	4018349	-8.835
chr	4018349	4018350	-8.8236
chr	4018350	4018351	-0.741
chr	4018351	4018352	-0.2964
chr	4018352	4018356	-0.1368
chr	4018356	4018357	-0.0912
chr	4018357	4018358	-0.057
chr	4018358	4018359	-0.0342
chr	4018359	4018365	-0.0228
chr	4018365	4018366	-0.0114
chr	4018405	4018406	-0.0114
chr	4018406	4018407	-0.0228
chr	4018407	4018410	-0.1254
chr	4018410	4018411	-0.1368
chr	4018411	4018412	-0.171
chr	4018412	4018413	-0.2394
chr	4018413	4018414	-0.2508
chr	4018414	4018415	-0.2736
chr	4018415	4018420	-0.285
chr	4018420	4018425	-0.2964
chr	4018425	4018426	-0.285
chr	4018426	4018427	-0.2964
chr	4018427	4018428	-0.3192
chr	4018428	4018429	-0.3762
chr	4018429	4018430	-2.9754
chr	4018430	4018431	-3.42
chr	4018431	4018433	-3.9672
chr	4018433	4018434	-3.9786
chr	4018434	4018437	-3.8874
chr	4018437	4018440	-3.9102
chr	4018440	4018449	-3.8988
chr	4018449	4018450	-3.8532
chr	4018450	4018451	-0.2622
chr	4018451	4018453	-0.0798
chr	4018453	4018456	-0.057
chr	4018456	4018461	-0.0342
chr	4018466	4018467	-0.0114
chr	4018467	4018469	-0.0228
chr	4018469	4018470	-0.0456
chr	4018470	4018471	-0.0798
chr	4018471	4018472	-0.2052
chr	4018472	4018473	-0.2622
chr	4018473	4018474	-0.285
chr	4018474	4018489	-0.3078
chr	4018489	4018490	-0.2964
chr	4018490	4018491	-0.285
chr	4018491	4018492	-0.1824
chr	4018492	4018493	-0.114
chr	4018493	4018494	-0.1026
chr	4018544	4018548	-0.0114
chr	4018548	4018550	-0.0228
chr	4018550	4018551	-0.0342
chr	4018551	4018554	-0.1938
chr	4018554	4018556	-0.2052
chr	4018556	4018564	-0.2166
chr	4018564	4018569	-0.228
chr	4018569	4018573	-0.2394
chr	4018573	4018574	-0.0456
chr	4018574	4018575	-0.3762
chr	4018575	4018576	-0.4218
chr	4018576	4018577	-0.4446
chr	4018577	4018578	-0.456
chr	4018578	4018579	-0.5016
chr	4018579	4018580	-0.5244
chr	4018580	4018581	-0.6384
chr	4018581	4018582	-0.7638
chr	4018582	4018583	-0.7752
chr	4018583	4018585	-0.8208
chr	4018585	4018586	-0.8322
chr	4018586	4018587	-1.197
chr	4018587	4018588	-1.8012
chr	4018588	4018589	-1.8354
chr	4018589	4018591	-1.8468
chr	4018591	4018595	-1.938
chr	4018595	4018596	-1.8582
chr	4018596	4018599	-1.482
chr	4018599	4018600	-1.4706
chr	4018600	4018602	-1.4478
chr	4018602	4018604	-1.197
chr	4018604	4018606	-1.1628
chr	4018606	4018608	-1.1514
chr	4018608	4018609	-1.1286
chr	4018609	4018616	-0.0342
chr	4018623	4018626	-0.0684
chr	4018626	4018627	-0.0798
chr	4018627	4018628	-0.1026
chr	4018628	4018638	-0.2052
chr	4018638	4018639	-0.2166
chr	4018639	4018640	-0.5016
chr	4018640	4018645	-0.5244
chr	4018645	4018646	-0.513
chr	4018646	4018648	-0.5244
chr	4018648	4018649	-0.4104
chr	4018649	4018652	-0.4446
chr	4018652	4018654	-0.4674
chr	4018654	4018658	-0.4788
chr	4018658	4018660	-0.5244
chr	4018660	4018661	-0.3192
chr	4018661	4018666	-0.2052
chr	4018666	4018669	-0.1482
chr	4018669	4018671	-0.114
chr	4018671	4018675	-0.0798
chr	4018675	4018676	-0.0456
chr	4018676	4018680	-0.0342
chr	4018680	4018681	-0.0114
chr	4018682	4018683	-0.0114
chr	4018683	4018696	-0.0228
chr	4018696	4018699	-0.0342
chr	4018699	4018700	-0.0684
chr	4018700	4018701	-0.0798
chr	4018701	4018702	-0.1026
chr	4018702	4018703	-0.114
chr	4018703	4018704	-0.5016
chr	4018704	4018705	-0.8436
chr	4018705	4018706	-0.855
chr	4018706	4018707	-0.8778
chr	4018707	4018722	-0.9006
chr	4018722	4018723	-0.855
chr	4018723	4018724	-0.1824
chr	4018724	4018725	-0.1026
chr	4018725	4018735	-0.0114
chr	4018747	4018748	-0.1368
chr	4018748	4018749	-0.3078
chr	4018749	4018750	-0.3762
chr	4018750	4018751	-0.4446
chr	4018751	4018752	-0.5358
chr	4018752	4018755	-0.6384
chr	4018755	4018759	-0.6498
chr	4018759	4018760	-0.7068
chr	4018760	4018761	-1.2312
chr	4018761	4018762	-2.4624
chr	4018762	4018763	-2.4738
chr	4018763	4018764	-3.021
chr	4018764	4018765	-3.0894
chr	4018765	4018766	-3.2034
chr	4018766	4018767	-3.3402
chr	4018767	4018768	-3.4542
chr	4018768	4018769	-3.5682
chr	4018769	4018770	-3.6024
chr	4018770	4018771	-3.7164
chr	4018771	4018772	-5.415
chr	4018772	4018773	-5.5746
chr	4018773	4018774	-5.4378
chr	4018774	4018775	-5.3922
chr	4018775	4018776	-5.4606
chr	4018776	4018777	-5.5518
chr	4018777	4018778	-5.5974
chr	4018778	4018779	-5.6202
chr	4018779	4018780	-6.0078
chr	4018780	4018781	-7.5354
chr	4018781	4018782	-8.892
chr	4018782	4018783	-39.8772
chr	4018783	4018784	-43.9128
chr	4018784	4018785	-58.5618
chr	4018785	4018786	-58.539
chr	4018786	4018787	-59.0178
chr	4018787	4018792	-59.1204
chr	4018792	4018793	-57.6156
chr	4018793	4018794	-57.627
chr	4018794	4018799	-57.57
chr	4018799	4018801	-57.5586
chr	4018801	4018802	-57.456
chr	4018802	4018803	-57.0798
chr	4018803	4018805	-0.3306
chr	4018805	4018811	-0.0798
chr	4018811	4018812	-0.1368
chr	4018812	4018813	-0.1596
chr	4018813	4018814	-4.788
chr	4018814	4018815	-5.1756
chr	4018815	4018816	-5.2098
chr	4018816	4018817	-5.3694
chr	4018817	4018818	-6.5664
chr	4018818	4018819	-6.7146
chr	4018819	4018820	-6.8058
chr	4018820	4018821	-6.8286
chr	4018821	4018822	-6.84
chr	4018822	4018823	-6.8628
chr	4018823	4018827	-6.8514
chr	4018827	4018833	-6.84
chr	4018833	4018834	-6.8514
chr	4018834	4018835	-6.8286
chr	4018835	4018838	-1.4478
chr	4018838	4018839	-1.3452
chr	4018839	4018840	-0.3192
chr	4018840	4018841	-0.2736
chr	4018841	4018842	-0.1254
chr	4018842	4018847	-0.0912
chr	4018847	4018848	-0.1596
chr	4018848	4018850	-0.171
chr	4018850	4018856	-0.2052
chr	4018856	4018857	-0.171
chr	4018857	4018859	-0.1368
chr	4018859	4018860	-0.1482
chr	4018860	4018861	-0.4104
chr	4018861	4018862	-0.5928
chr	4018862	4018863	-0.684
chr	4018863	4018864	-0.7182
chr	4018864	4018865	-0.798
chr	4018865	4018866	-0.9234
chr	4018866	4018869	-0.9462
chr	4018869	4018870	-0.9006
chr	4018870	4018875	-0.8892
chr	4018875	4018883	-0.9006
chr	4018883	4018884	-0.342
chr	4018884	4018885	-0.3306
chr	4018885	4018886	-0.0456
chr	4018886	4018889	-0.057
chr	4018889	4018890	-0.0456
chr	4018890	4018895	-0.0342
chr	4018895	4018901	-0.0228
chr	4018901	4018904	-0.0342
chr	4018904	4018905	-0.0456
chr	4018905	4018906	-0.0798
chr	4018906	4018907	-0.1026
chr	4018907	4018908	-0.798
chr	4018908	4018909	-1.8468
chr	4018909	4018910	-2.052
chr	4018910	4018911	-2.2686
chr	4018911	4018912	-2.3142
chr	4018912	4018914	-2.337
chr	4018914	4018915	-2.3484
chr	4018915	4018922	-2.3598
chr	4018922	4018924	-2.3712
chr	4018924	4018927	-2.3826
chr	4018927	4018928	-2.28
chr	4018928	4018929	-1.995
chr	4018929	4018930	-1.9038
chr	4018930	4018931	-0.4104
chr	4018931	4018932	-0.399
chr	4018932	4018933	-0.1254
chr	4018933	4018934	-0.1026
chr	4018934	4018943	-0.0342
chr	4018943	4018949	-0.0228
chr	4018984	4018985	-0.0342
chr	4018985	4018986	-0.0684
chr	4018986	4018997	-0.1938
chr	4018997	4019006	-0.2052
chr	4019006	4019020	-0.0114
chr	4019039	4019041	-0.0114
chr	4019041	4019042	-0.0228
chr	4019042	4019043	-0.0456
chr	4019043	4019044	-0.057
chr	4019044	4019045	-0.0684
chr	4019045	4019049	-0.0912
chr	4019049	4019050	-0.114
chr	4019050	4019051	-0.1368
chr	4019051	4019052	-0.1482
chr	4019052	4019063	-0.1596
chr	4019063	4019064	-0.1368
chr	4019064	4019066	-0.1254
chr	4019066	4019068	-0.0684
chr	4019068	4019071	-0.0456
chr	4019071	4019072	-0.0342
chr	4019072	4019076	-0.0114
chr	4019111	4019112	-0.0342
chr	4019112	4019129	-0.0456
chr	4019129	4019132	-0.057
chr	4019132	4019133	-0.0114
chr	4019133	4019137	-0.0228
chr	4019137	4019138	-0.0342
chr	4019138	4019141	-0.0456
chr	4019141	4019155	-0.057
chr	4019155	4019158	-0.0456
chr	4019158	4019162	-0.0228
chr	4019162	4019168	-0.0114
chr	4019170	4019175	-0.0114
chr	4019175	4019180	-0.0342
chr	4019180	4019196	-0.0456
chr	4019196	4019200	-0.0228
chr	4019208	4019230	-0.0228
chr	4019230	4019231	-0.0114
chr	4019261	4019276	-0.0228
chr	4019276	4019277	-0.0342
chr	4019277	4019278	-0.0456
chr	4019278	4019279	-0.057
chr	4019279	4019280	-0.4788
chr	4019280	4019281	-0.513
chr	4019281	4019282	-0.6042
chr	4019282	4019283	-0.5814
chr	4019283	4019284	-0.684
chr	4019284	4019285	-0.741
chr	4019285	4019287	-0.7524
chr	4019287	4019288	-0.7638
chr	4019288	4019289	-0.798
chr	4019289	4019293	-0.8436
chr	4019293	4019301	-0.855
chr	4019301	4019302	-0.342
chr	4019302	4019303	-0.3192
chr	4019303	4019304	-0.2622
chr	4019304	4019308	-0.0912
chr	4019308	4019313	-0.0114
chr	4019353	4019374	-0.0114
chr	4019402	4019406	-0.0114
chr	4019406	4019407	-0.0228
chr	4019407	4019408	-0.0798
chr	4019408	4019411	-0.0912
chr	4019411	4019412	-0.114
chr	4019412	4019413	-0.6612
chr	4019413	4019414	-0.8436
chr	4019414	4019417	-0.8778
chr	4019417	4019418	-0.8892
chr	4019418	4019429	-0.9234
chr	4019429	4019430	-0.9006
chr	4019430	4019431	-0.9234
chr	4019431	4019432	-0.9348
chr	4019432	4019434	-0.9462
chr	4019434	4019436	-0.0798
chr	4019436	4019452	-0.0912
chr	4019452	4019455	-0.0456
chr	4019455	4019456	-0.0228
chr	4019456	4019462	-0.0342
chr	4019462	4019465	-0.0114
chr	4019465	4019466	-0.0342
chr	4019466	4019470	-0.0456
chr	4019470	4019476	-0.0684
chr	4019476	4019481	-0.0912
chr	4019481	4019482	-0.1254
chr	4019482	4019483	-0.1482
chr	4019483	4019485	-0.1938
chr	4019485	4019486	-0.2394
chr	4019486	4019487	-0.228
chr	4019487	4019498	-0.285
chr	4019498	4019501	-0.2736
chr	4019501	4019502	-0.2052
chr	4019502	4019503	-0.1824
chr	4019503	4019505	-0.1482
chr	4019505	4019506	-0.114
chr	4019506	4019508	-0.0912
chr	4019509	4019530	-0.0228
chr	4019555	4019560	-0.0228
chr	4019560	4019561	-0.0456
chr	4019561	4019562	-0.057
chr	4019562	4019563	-0.0684
chr	4019563	4019564	-0.0912
chr	4019564	4019566	-0.171
chr	4019566	4019567	-0.228
chr	4019567	4019568	-0.3078
chr	4019568	4019569	-0.3192
chr	4019569	4019585	-0.342
chr	4019585	4019587	-0.2736
chr	4019587	4019588	-0.0342
chr	4019588	4019599	-0.0228
chr	4019599	4019601	-0.1596
chr	4019601	4019621	-0.1824
chr	4019621	4019623	-0.0228
chr	4019623	4019626	-0.0114
chr	4019642	4019643	-0.0114
chr	4019643	4019644	-0.0342
chr	4019644	4019645	-0.0456
chr	4019645	4019647	-0.057
chr	4019647	4019651	-0.0684
chr	4019651	4019653	-0.0798
chr	4019653	4019654	-0.1026
chr	4019654	4019655	-0.8094
chr	4019655	4019656	-1.2996
chr	4019656	4019657	-1.3566
chr	4019657	4019658	-1.596
chr	4019658	4019659	-1.6074
chr	4019659	4019660	-1.7214
chr	4019660	4019662	-1.7784
chr	4019662	4019664	-1.7898
chr	4019664	4019671	-1.7328
chr	4019671	4019676	-1.7442
chr	4019676	4019678	-0.285
chr	4019678	4019679	-0.2736
chr	4019679	4019681	-0.0342
chr	4019681	4019691	-0.0228
chr	4019691	4019693	-0.0114
chr	4019694	4019696	-0.0114
chr	4019696	4019698	-0.057
chr	4019698	4019699	-0.0798
chr	4019699	4019700	-0.0912
chr	4019700	4019703	-0.114
chr	4019703	4019717	-0.1254
chr	4019717	4019718	-0.114
chr	4019718	4019719	-0.0684
chr	4019719	4019720	-0.0228
chr	4019720	4019721	-0.0456
chr	4019721	4019722	-0.057
chr	4019722	4019724	-0.0456
chr	4019724	4019726	-0.0912
chr	4019726	4019729	-0.1938
chr	4019729	4019730	-0.2052
chr	4019730	4019746	-0.2394
chr	4019746	4019748	-0.1596
chr	4019748	4019750	-0.0456
chr	4019750	4019753	-0.0228
chr	4019770	4019790	-0.0228
chr	4019790	4019791	-0.0684
chr	4019791	4019793	-0.3078
chr	4019793	4019794	-0.4332
chr	4019794	4019795	-0.456
chr	4019795	4019798	-0.4788
chr	4019798	4019804	-0.4902
chr	4019804	4019806	-0.513
chr	4019806	4019808	-0.5358
chr	4019808	4019809	-0.5472
chr	4019809	4019810	-0.5928
chr	4019810	4019811	-0.6156
chr	4019811	4019812	-0.684
chr	4019812	4019813	-0.8094
chr	4019813	4019814	-0.855
chr	4019814	4019815	-0.7866
chr	4019815	4019816	-0.8208
chr	4019816	4019817	-1.026
chr	4019817	4019818	-1.5048
chr	4019818	4019819	-1.6074
chr	4019819	4019820	-1.6302
chr	4019820	4019821	-1.653
chr	4019821	4019830	-1.6644
chr	4019830	4019833	-1.6758
chr	4019833	4019834	-1.3224
chr	4019834	4019835	-1.0488
chr	4019835	4019837	-0.8778
chr	4019837	4019838	-0.9462
chr	4019838	4019839	-0.8892
chr	4019839	4019840	-0.7068
chr	4019840	4019841	-1.9038
chr	4019841	4019842	-2.0748
chr	4019842	4019843	-2.0634
chr	4019843	4019844	-2.0748
chr	4019844	4019845	-2.0862
chr	4019845	4019846	-2.2572
chr	4019846	4019847	-2.3826
chr	4019847	4019852	-2.3712
chr	4019852	4019855	-2.3826
chr	4019855	4019857	-2.3712
chr	4019857	4019858	-2.3598
chr	4019858	4019860	-2.3826
chr	4019860	4019861	-1.2426
chr	4019861	4019862	-1.0488
chr	4019862	4019867	-0.4332
chr	4019867	4019873	-0.1368
chr	4019873	4019874	-0.1254
chr	4019874	4019878	-0.114
chr	4019878	4019879	-0.0912
chr	4019879	4019884	-0.0342
chr	4019884	4019885	-0.0684
chr	4019885	4019886	-0.0798
chr	4019886	4019887	-0.1482
chr	4019887	4019888	-0.1824
chr	4019888	4019889	-0.1938
chr	4019889	4019890	-0.2964
chr	4019890	4019891	-0.3762
chr	4019891	4019892	-0.684
chr	4019892	4019893	-2.3598
chr	4019893	4019894	-2.8158
chr	4019894	4019895	-3.1464
chr	4019895	4019896	-3.7506
chr	4019896	4019897	-3.8646
chr	4019897	4019898	-4.9134
chr	4019898	4019899	-6.5664
chr	4019899	4019900	-8.208
chr	4019900	4019901	-10.0662
chr	4019901	4019902	-10.773
chr	4019902	4019903	-11.1492
chr	4019903	4019909	-11.172
chr	4019909	4019911	-11.1834
chr	4019911	4019913	-11.172
chr	4019913	4019914	-11.1606
chr	4019914	4019917	-6.897
chr	4019917	4019918	-6.8742
chr	4019918	4019919	-6.8628
chr	4019919	4019920	-3.6936
chr	4019920	4019921	-3.6822
chr	4019921	4019922	-3.1464
chr	4019922	4019927	-0.0342
chr	4019927	4019929	-0.0228
chr	4019929	4019931	-0.0456
chr	4019931	4019932	-0.057
chr	4019932	4019936	-0.0684
chr	4019936	4019938	-0.0798
chr	4019938	4019943	-0.0912
chr	4019943	4019951	-0.1026
chr	4019951	4019952	-0.057
chr	4019952	4019957	-0.0456
chr	4019957	4019958	-0.0342
chr	4019958	4019964	-0.0114
chr	4019966	4019987	-0.0228
chr	4019987	4019988	-0.0114
chr	4019993	4020014	-0.0114
chr	4020032	4020034	-0.0228
chr	4020034	4020038	-0.0342
chr	4020038	4020039	-0.4788
chr	4020039	4020041	-0.5358
chr	4020041	4020043	-0.5472
chr	4020043	4020047	-0.5586
chr	4020047	4020049	-0.5814
chr	4020049	4020050	-0.5928
chr	4020050	4020051	-0.7524
chr	4020051	4020052	-1.1742
chr	4020052	4020053	-1.311
chr	4020053	4020054	-1.3908
chr	4020054	4020055	-1.4136
chr	4020055	4020056	-1.4022
chr	4020056	4020059	-1.3794
chr	4020059	4020060	-0.969
chr	4020060	4020063	-0.8778
chr	4020063	4020069	-0.8892
chr	4020069	4020071	-0.8778
chr	4020071	4020072	-0.8664
chr	4020072	4020073	-0.798
chr	4020073	4020075	-0.0228
chr	4020075	4020083	-0.0114
chr	4020085	4020105	-0.0114
chr	4020105	4020108	-0.0228
chr	4020108	4020128	-0.0114
chr	4020131	4020152	-0.0228
chr	4020198	4020218	-0.0114
chr	4020294	4020302	-0.0228
chr	4020302	4020309	-0.0342
chr	4020309	4020310	-0.798
chr	4020310	4020311	-1.026
chr	4020311	4020313	-1.1628
chr	4020313	4020314	-1.1856
chr	4020314	4020315	-1.197
chr	4020315	4020327	-1.1742
chr	4020327	4020329	-1.1856
chr	4020329	4020330	-1.1742
chr	4020330	4020331	-1.1514
chr	4020331	4020338	-0.0114
chr	4020338	4020348	-0.0228
chr	4020348	4020350	-0.0114
chr	4020350	4020360	-0.0228
chr	4020360	4020361	-0.0342
chr	4020361	4020366	-0.1254
chr	4020366	4020367	-0.1368
chr	4020367	4020382	-0.1254
chr	4020382	4020383	-0.0114
chr	4020430	4020439	-0.0114
chr	4020439	4020440	-0.0342
chr	4020440	4020447	-0.1254
chr	4020447	4020449	-0.1368
chr	4020449	4020450	-0.1482
chr	4020450	4020452	-0.2052
chr	4020452	4020461	-0.2508
chr	4020461	4020470	-0.1368
chr	4020470	4020471	-0.1254
chr	4020471	4020472	-0.0798
chr	4020484	4020502	-0.0456
chr	4020502	4020503	-0.0228
chr	4020503	4020526	-0.0342
chr	4020526	4020530	-0.0228
chr	4020545	4020548	-0.0114
chr	4020548	4020552	-0.0798
chr	4020552	4020568	-0.0912
chr	4020568	4020569	-0.114
chr	4020569	4020570	-0.3192
chr	4020570	4020571	-0.342
chr	4020571	4020573	-0.3762
chr	4020573	4020590	-0.3876
chr	4020590	4020591	-0.342
chr	4020591	4020594	-0.0228
chr	4020594	4020595	-0.057
chr	4020595	4020596	-0.0798
chr	4020596	4020597	-0.1026
chr	4020597	4020598	-0.1596
chr	4020598	4020599	-0.57
chr	4020599	4020601	-0.5814
chr	4020601	4020602	-0.5928
chr	4020602	4020603	-0.6042
chr	4020603	4020604	-1.881
chr	4020604	4020605	-6.726
chr	4020605	4020606	-6.8058
chr	4020606	4020607	-7.0908
chr	4020607	4020608	-7.125
chr	4020608	4020609	-7.2162
chr	4020609	4020610	-7.3188
chr	4020610	4020611	-7.5354
chr	4020611	4020612	-7.581
chr	4020612	4020614	-7.6152
chr	4020614	4020617	-7.638
chr	4020617	4020618	-7.6722
chr	4020618	4020619	-7.6266
chr	4020619	4020620	-7.1136
chr	4020620	4020621	-7.1022
chr	4020621	4020623	-7.0908
chr	4020623	4020624	-7.068
chr	4020624	4020625	-7.0566
chr	4020625	4020631	-0.6156
chr	4020631	4020636	-0.114
chr	4020636	4020637	-0.1026
chr	4020644	4020650	-0.0114
chr	4020650	4020661	-0.057
chr	4020661	4020663	-0.0456
chr	4020663	4020664	-0.057
chr	4020664	4020666	-0.0684
chr	4020666	4020669	-0.0798
chr	4020669	4020670	-0.0912
chr	4020670	4020671	-0.2166
chr	4020671	4020676	-0.2508
chr	4020676	4020677	-0.2736
chr	4020677	4020685	-0.285
chr	4020685	4020686	-0.3078
chr	4020686	4020687	-0.399
chr	4020687	4020688	-0.4218
chr	4020688	4020689	-0.4674
chr	4020689	4020690	-0.5814
chr	4020690	4020691	-0.6498
chr	4020691	4020692	-0.7638
chr	4020692	4020693	-0.8094
chr	4020693	4020694	-0.912
chr	4020694	4020695	-0.9348
chr	4020695	4020696	-0.9576
chr	4020696	4020710	-0.8436
chr	4020710	4020711	-0.7638
chr	4020711	4020712	-0.1938
chr	4020712	4020713	-0.1254
chr	4020713	4020714	-0.057
chr	4020714	4020718	-0.0684
chr	4020718	4020720	-0.0342
chr	4020720	4020721	-0.0456
chr	4020721	4020723	-0.057
chr	4020723	4020726	-0.0684
chr	4020726	4020736	-0.0798
chr	4020736	4020739	-0.057
chr	4020739	4020743	-0.0342
chr	4020743	4020746	-0.0228
chr	4020746	4020751	-0.0114
chr	4020766	4020774	-0.0114
chr	4020774	4020786	-0.0342
chr	4020786	4020795	-0.0228
chr	4020800	4020820	-0.0114
chr	4020869	4020877	-0.0114
chr	4020877	4020878	-0.0912
chr	4020878	4020879	-0.114
chr	4020879	4020881	-0.1254
chr	4020881	4020882	-0.171
chr	4020882	4020883	-0.2052
chr	4020883	4020884	-0.3306
chr	4020884	4020885	-2.109
chr	4020885	4020886	-2.2116
chr	4020886	4020887	-2.2686
chr	4020887	4020888	-2.3598
chr	4020888	4020889	-2.3712
chr	4020889	4020894	-2.3826
chr	4020894	4020895	-2.3712
chr	4020895	4020899	-2.3826
chr	4020899	4020901	-2.28
chr	4020901	4020903	-2.2686
chr	4020903	4020904	-2.2002
chr	4020904	4020905	-1.71
chr	4020905	4020906	-1.1628
chr	4020906	4020909	-0.3648
chr	4020909	4020911	-0.342
chr	4020911	4020924	-0.0114
chr	4020924	4020926	-0.0228
chr	4020926	4020928	-0.0456
chr	4020928	4020929	-0.057
chr	4020929	4020931	-0.1368
chr	4020931	4020933	-0.3192
chr	4020933	4020934	-0.342
chr	4020934	4020937	-0.3648
chr	4020937	4020938	-0.4218
chr	4020938	4020939	-0.456
chr	4020939	4020940	-0.5358
chr	4020940	4020941	-0.5586
chr	4020941	4020944	-0.5814
chr	4020944	4020945	-0.969
chr	4020945	4020946	-1.0032
chr	4020946	4020951	-1.026
chr	4020951	4020959	-0.7182
chr	4020959	4020960	-0.7068
chr	4020960	4020961	-0.6156
chr	4020961	4020963	-0.456
chr	4020963	4020965	-0.4446
chr	4020965	4020966	-0.399
chr	4020982	4020984	-0.0228
chr	4020984	4020986	-0.0342
chr	4020986	4020996	-0.0456
chr	4020996	4020999	-0.057
chr	4020999	4021002	-0.0684
chr	4021002	4021003	-2.166
chr	4021003	4021004	-2.4168
chr	4021004	4021005	-2.5194
chr	4021005	4021015	-2.508
chr	4021015	4021021	-2.5194
chr	4021021	4021022	-2.4852
chr	4021022	4021023	-2.3598
chr	4021023	4021024	-2.3256
chr	4021024	4021027	-0.1368
chr	4021027	4021028	-0.342
chr	4021028	4021029	-0.456
chr	4021029	4021030	-0.399
chr	4021030	4021031	-0.4332
chr	4021031	4021032	-0.4446
chr	4021032	4021033	-0.456
chr	4021033	4021034	-0.4902
chr	4021034	4021035	-0.6042
chr	4021035	4021036	-0.7182
chr	4021036	4021037	-0.8436
chr	4021037	4021038	-0.9918
chr	4021038	4021039	-1.14
chr	4021039	4021040	-20.0982
chr	4021040	4021041	-20.2464
chr	4021041	4021042	-20.2578
chr	4021042	4021043	-20.3148
chr	4021043	4021044	-20.3946
chr	4021044	4021047	-20.4858
chr	4021047	4021048	-20.4972
chr	4021048	4021055	-20.5086
chr	4021055	4021056	-20.4858
chr	4021056	4021058	-20.4744
chr	4021058	4021059	-20.4288
chr	4021059	4021060	-10.9098
chr	4021060	4021061	-0.855
chr	4021061	4021062	-0.8664
chr	4021062	4021063	-0.9348
chr	4021063	4021064	-1.026
chr	4021064	4021065	-1.0488
chr	4021065	4021067	-1.0602
chr	4021067	4021068	-1.1742
chr	4021068	4021069	-1.2084
chr	4021069	4021072	-1.2198
chr	4021072	4021073	-1.254
chr	4021073	4021074	-1.2654
chr	4021074	4021075	-1.2996
chr	4021075	4021076	-1.3452
chr	4021076	4021078	-1.3566
chr	4021078	4021079	-1.3452
chr	4021079	4021081	-1.3338
chr	4021081	4021082	-1.3224
chr	4021082	4021085	-0.399
chr	4021085	4021088	-0.3192
chr	4021088	4021089	-0.228
chr	4021089	4021093	-0.1482
chr	4021093	4021095	-0.1026
chr	4021112	4021114	-0.0798
chr	4021114	4021134	-0.1596
chr	4021134	4021135	-0.0228
chr	4021135	4021136	-0.0114
chr	4021145	4021167	-0.0114
chr	4021167	4021170	-0.0228
chr	4021170	4021182	-0.0114
chr	4021182	4021183	-0.0228
chr	4021183	4021184	-0.0342
chr	4021184	4021194	-0.0228
chr	4021194	4021195	-0.0684
chr	4021195	4021197	-0.1026
chr	4021197	4021203	-0.114
chr	4021203	4021204	-0.1026
chr	4021204	4021216	-0.0912
chr	4021216	4021217	-0.0798
chr	4021217	4021218	-0.057
chr	4021218	4021219	-0.0456
chr	4021243	4021263	-0.0228
chr	4021278	4021279	-0.0228
chr	4021279	4021299	-0.0342
chr	4021299	4021313	-0.0114
chr	4021361	4021363	-0.0114
chr	4021363	4021366	-0.0228
chr	4021366	4021374	-0.0456
chr	4021374	4021377	-0.057
chr	4021377	4021386	-0.0798
chr	4021386	4021396	-0.0456
chr	4021396	4021402	-0.0228
chr	4021402	4021420	-0.0342
chr	4021544	4021548	-0.0228
chr	4021548	4021565	-0.0342
chr	4021618	4021637	-0.0228
chr	4021637	4021648	-0.0114
chr	4021650	4021651	-1.2198
chr	4021651	4021652	-1.3566
chr	4021652	4021655	-1.4706
chr	4021655	4021656	-1.4934
chr	4021656	4021660	-1.5048
chr	4021660	4021664	-1.539
chr	4021664	4021667	-1.5504
chr	4021667	4021668	-1.5846
chr	4021668	4021670	-1.596
chr	4021670	4021672	-1.7898
chr	4021672	4021673	-0.3534
chr	4021673	4021674	-0.3762
chr	4021674	4021676	-0.4446
chr	4021676	4021682	-0.513
chr	4021682	4021689	-0.5016
chr	4021689	4021690	-0.4902
chr	4021690	4021691	-0.57
chr	4021691	4021692	-0.5928
chr	4021692	4021693	-0.6726
chr	4021693	4021694	-0.8208
chr	4021694	4021695	-0.8664
chr	4021695	4021696	-0.4446
chr	4021696	4021705	-0.4332
chr	4021705	4021707	-0.4218
chr	4021707	4021708	-0.4332
chr	4021708	4021709	-0.4788
chr	4021709	4021710	-0.9576
chr	4021710	4021711	-1.0146
chr	4021711	4021712	-1.368
chr	4021712	4021713	-1.6872
chr	4021713	4021714	-1.8468
chr	4021714	4021715	-1.8924
chr	4021715	4021716	-1.8582
chr	4021716	4021717	-1.6302
chr	4021717	4021724	-1.653
chr	4021724	4021727	-1.6644
chr	4021727	4021728	-1.7214
chr	4021728	4021729	-1.7442
chr	4021729	4021730	-1.767
chr	4021730	4021731	-1.7442
chr	4021731	4021732	-1.71
chr	4021732	4021733	-1.881
chr	4021733	4021734	-1.14
chr	4021734	4021735	-1.254
chr	4021735	4021736	-1.2198
chr	4021736	4021737	-1.026
chr	4021737	4021738	-1.0944
chr	4021738	4021739	-1.8696
chr	4021739	4021740	-1.995
chr	4021740	4021741	-2.0406
chr	4021741	4021742	-5.1072
chr	4021742	4021743	-8.379
chr	4021743	4021744	-8.9376
chr	4021744	4021745	-9.2682
chr	4021745	4021746	-9.4734
chr	4021746	4021747	-9.747
chr	4021747	4021748	-9.8382
chr	4021748	4021749	-9.8496
chr	4021749	4021750	-9.8838
chr	4021750	4021755	-9.8952
chr	4021755	4021757	-9.462
chr	4021757	4021758	-9.2682
chr	4021758	4021759	-9.234
chr	4021759	4021760	-8.7666
chr	4021760	4021761	-8.7438
chr	4021761	4021762	-8.7666
chr	4021762	4021763	-3.1122
chr	4021763	4021764	-2.8158
chr	4021764	4021765	-2.5878
chr	4021765	4021767	-2.2914
chr	4021767	4021769	-0.1482
chr	4021769	4021770	-0.1368
chr	4021770	4021771	-0.1026
chr	4021771	4021773	-0.114
chr	4021773	4021774	-0.2508
chr	4021774	4021780	-0.3078
chr	4021780	4021781	-0.3192
chr	4021781	4021782	-0.2964
chr	4021782	4021786	-0.3078
chr	4021786	4021788	-0.285
chr	4021788	4021794	-0.2508
chr	4021794	4021795	-0.2394
chr	4021795	4021796	-0.0798
chr	4021796	4021797	-0.057
chr	4021797	4021799	-0.0456
chr	4021799	4021800	-0.0684
chr	4021800	4021802	-0.0798
chr	4021802	4021803	-0.1254
chr	4021803	4021804	-0.342
chr	4021804	4021805	-0.3534
chr	4021805	4021806	-0.3762
chr	4021806	4021807	-0.3876
chr	4021807	4021808	-0.6498
chr	4021808	4021809	-0.6612
chr	4021809	4021815	-0.684
chr	4021815	4021816	-0.6954
chr	4021816	4021817	-0.7638
chr	4021817	4021819	-0.8892
chr	4021819	4021823	-0.9006
chr	4021823	4021824	-0.8778
chr	4021824	4021825	-0.684
chr	4021825	4021826	-0.5814
chr	4021826	4021828	-0.3078
chr	4021828	4021838	-0.228
chr	4021838	4021845	-0.0114
chr	4021874	4021882	-0.0114
chr	4021882	4021883	-0.0228
chr	4021883	4021884	-0.0798
chr	4021884	4021885	-0.0912
chr	4021885	4021894	-0.1026
chr	4021894	4021904	-0.0912
chr	4021904	4021905	-0.0684
chr	4021948	4021950	-0.0114
chr	4021950	4021957	-0.0228
chr	4021957	4021959	-0.057
chr	4021959	4021960	-0.1368
chr	4021960	4021961	-2.9298
chr	4021961	4021962	-3.2262
chr	4021962	4021964	-3.6594
chr	4021964	4021965	-3.8874
chr	4021965	4021966	-3.9216
chr	4021966	4021968	-3.9444
chr	4021968	4021969	-3.9558
chr	4021969	4021971	-3.9444
chr	4021971	4021977	-3.933
chr	4021977	4021980	-3.9444
chr	4021980	4021981	-3.9558
chr	4021981	4021982	-3.8646
chr	4021982	4021983	-0.1026
chr	4021983	4021987	-0.2736
chr	4021987	4021989	-0.285
chr	4021989	4022004	-0.2964
chr	4022004	4022005	-0.3306
chr	4022005	4022006	-0.7296
chr	4022006	4022011	-0.798
chr	4022011	4022025	-0.7866
chr	4022025	4022026	-0.7752
chr	4022026	4022027	-0.057
chr	4022027	4022030	-0.0114
chr	4022030	4022031	-0.0228
chr	4022031	4022034	-0.0342
chr	4022034	4022046	-0.0684
chr	4022046	4022047	-0.0912
chr	4022047	4022048	-0.114
chr	4022048	4022049	-0.1254
chr	4022049	4022050	-0.2622
chr	4022050	4022051	-0.3876
chr	4022051	4022052	-0.4104
chr	4022052	4022053	-0.4218
chr	4022053	4022055	-0.4446
chr	4022055	4022056	-0.4332
chr	4022056	4022057	-0.4446
chr	4022057	4022059	-0.4674
chr	4022059	4022060	-0.4788
chr	4022060	4022061	-0.4902
chr	4022061	4022062	-0.8778
chr	4022062	4022063	-0.9348
chr	4022063	4022065	-0.9462
chr	4022065	4022069	-1.1286
chr	4022069	4022070	-1.1172
chr	4022070	4022071	-0.9006
chr	4022071	4022072	-0.8322
chr	4022072	4022076	-0.7524
chr	4022076	4022077	-0.741
chr	4022077	4022078	-0.6726
chr	4022078	4022082	-0.6612
chr	4022082	4022083	-0.6498
chr	4022083	4022084	-0.0228
chr	4022084	4022086	-0.0114
chr	4022086	4022088	-0.0228
chr	4022088	4022107	-0.0114
chr	4022122	4022125	-0.0114
chr	4022125	4022144	-0.0228
chr	4022144	4022146	-0.0114
chr	4022172	4022177	-0.0114
chr	4022177	4022181	-0.0228
chr	4022181	4022182	-0.0342
chr	4022182	4022189	-0.0798
chr	4022189	4022190	-0.3078
chr	4022190	4022191	-0.3306
chr	4022191	4022192	-0.6384
chr	4022192	4022193	-0.6726
chr	4022193	4022194	-1.254
chr	4022194	4022195	-1.368
chr	4022195	4022197	-1.4364
chr	4022197	4022198	-1.4592
chr	4022198	4022203	-1.4706
chr	4022203	4022213	-1.4022
chr	4022213	4022215	-0.7866
chr	4022215	4022217	-0.0228
chr	4022217	4022218	-0.0456
chr	4022218	4022220	-0.057
chr	4022220	4022221	-0.1026
chr	4022221	4022222	-0.114
chr	4022222	4022223	-0.1482
chr	4022223	4022224	-0.1596
chr	4022224	4022225	-0.171
chr	4022225	4022226	-0.1824
chr	4022226	4022227	-0.1938
chr	4022227	4022228	-0.9804
chr	4022228	4022233	-0.9918
chr	4022233	4022235	-1.0032
chr	4022235	4022237	-1.0146
chr	4022237	4022239	-1.0032
chr	4022239	4022241	-1.0488
chr	4022241	4022247	-0.9462
chr	4022247	4022248	-0.9348
chr	4022248	4022250	-0.114
chr	4022250	4022253	-0.0912
chr	4022253	4022254	-0.0798
chr	4022254	4022260	-0.0456
chr	4022270	4022281	-0.0342
chr	4022281	4022282	-0.114
chr	4022282	4022286	-0.2964
chr	4022286	4022287	-0.3192
chr	4022287	4022291	-0.3534
chr	4022291	4022292	-0.342
chr	4022292	4022294	-0.3192
chr	4022294	4022295	-0.399
chr	4022295	4022296	-0.4218
chr	4022296	4022302	-0.5586
chr	4022302	4022303	-0.6042
chr	4022303	4022304	-0.57
chr	4022304	4022305	-0.456
chr	4022305	4022306	-0.4788
chr	4022306	4022308	-0.4902
chr	4022308	4022309	-0.4788
chr	4022309	4022318	-0.5016
chr	4022318	4022322	-0.2508
chr	4022322	4022324	-0.2394
chr	4022324	4022328	-0.0912
chr	4022328	4022329	-0.0684
chr	4022329	4022330	-0.057
chr	4022379	4022397	-0.0114
chr	4022406	4022408	-0.0342
chr	4022408	4022411	-0.1596
chr	4022411	4022412	-0.171
chr	4022412	4022415	-0.1824
chr	4022415	4022416	-0.5472
chr	4022416	4022417	-1.1856
chr	4022417	4022418	-2.0748
chr	4022418	4022419	-2.6904
chr	4022419	4022420	-2.8956
chr	4022420	4022421	-2.9754
chr	4022421	4022422	-3.3858
chr	4022422	4022423	-4.9932
chr	4022423	4022424	-5.0046
chr	4022424	4022425	-5.016
chr	4022425	4022426	-5.073
chr	4022426	4022427	-5.1072
chr	4022427	4022428	-5.1186
chr	4022428	4022429	-5.0046
chr	4022429	4022430	-5.073
chr	4022430	4022431	-5.0502
chr	4022431	4022432	-5.073
chr	4022432	4022435	-5.0844
chr	4022435	4022438	-5.0616
chr	4022438	4022439	-4.0014
chr	4022439	4022440	-3.6138
chr	4022440	4022441	-1.9836
chr	4022441	4022442	-1.995
chr	4022442	4022443	-1.9608
chr	4022443	4022444	-0.3192
chr	4022444	4022447	-0.2508
chr	4022447	4022450	-0.2394
chr	4022450	4022452	-0.228
chr	4022452	4022453	-0.1368
chr	4022453	4022459	-0.0342
chr	4022459	4022462	-0.0456
chr	4022462	4022463	-0.0798
chr	4022463	4022464	-0.1026
chr	4022464	4022465	-0.342
chr	4022465	4022466	-0.4674
chr	4022466	4022470	-0.4788
chr	4022470	4022475	-0.4902
chr	4022475	4022476	-0.5016
chr	4022476	4022482	-0.5244
chr	4022482	4022484	-0.513
chr	4022484	4022486	-0.5016
chr	4022486	4022492	-0.0456
chr	4022492	4022498	-0.0342
chr	4022499	4022504	-0.0114
chr	4022504	4022506	-0.0228
chr	4022506	4022507	-0.0798
chr	4022507	4022508	-0.1026
chr	4022508	4022509	-1.1286
chr	4022509	4022510	-1.3908
chr	4022510	4022511	-2.8158
chr	4022511	4022512	-2.9184
chr	4022512	4022513	-2.9412
chr	4022513	4022514	-2.9526
chr	4022514	4022527	-2.9754
chr	4022527	4022528	-2.964
chr	4022528	4022529	-2.9184
chr	4022529	4022530	-0.7524
chr	4022530	4022531	-0.1596
chr	4022531	4022535	-0.0456
chr	4022535	4022536	-0.0342
chr	4022536	4022537	-0.0228
chr	4022537	4022541	-0.0114
chr	4022545	4022550	-0.0114
chr	4022550	4022551	-0.0228
chr	4022551	4022552	-0.0342
chr	4022552	4022554	-0.0456
chr	4022554	4022559	-0.057
chr	4022559	4022560	-0.0684
chr	4022560	4022561	-0.1482
chr	4022561	4022562	-0.8208
chr	4022562	4022563	-1.0374
chr	4022563	4022564	-5.301
chr	4022564	4022565	-15.3216
chr	4022565	4022566	-20.4972
chr	4022566	4022567	-20.8734
chr	4022567	4022568	-21.1356
chr	4022568	4022569	-21.2838
chr	4022569	4022570	-21.4092
chr	4022570	4022573	-21.432
chr	4022573	4022574	-21.4206
chr	4022574	4022575	-21.4776
chr	4022575	4022576	-21.546
chr	4022576	4022577	-21.5574
chr	4022577	4022578	-21.9564
chr	4022578	4022579	-22.401
chr	4022579	4022580	-29.3892
chr	4022580	4022581	-30.0732
chr	4022581	4022582	-30.5178
chr	4022582	4022583	-30.6318
chr	4022583	4022584	-30.6888
chr	4022584	4022585	-30.6546
chr	4022585	4022586	-16.9062
chr	4022586	4022587	-9.5646
chr	4022587	4022588	-9.918
chr	4022588	4022589	-9.9636
chr	4022589	4022590	-9.975
chr	4022590	4022593	-9.9978
chr	4022593	4022594	-10.0092
chr	4022594	4022597	-10.0206
chr	4022597	4022599	-10.032
chr	4022599	4022600	-0.8322
chr	4022600	4022606	-0.8208
chr	4022606	4022609	-0.8322
chr	4022609	4022610	-0.1254
chr	4022610	4022611	-0.1482
chr	4022611	4022612	-0.4104
chr	4022612	4022615	-0.5472
chr	4022615	4022617	-0.5586
chr	4022617	4022618	-0.5814
chr	4022618	4022619	-0.6156
chr	4022619	4022620	-0.6384
chr	4022620	4022621	-0.627
chr	4022621	4022622	-0.8778
chr	4022622	4022623	-0.9804
chr	4022623	4022624	-1.881
chr	4022624	4022625	-1.9722
chr	4022625	4022626	-1.9836
chr	4022626	4022628	-2.8728
chr	4022628	4022629	-2.964
chr	4022629	4022633	-2.9754
chr	4022633	4022636	-2.5536
chr	4022636	4022637	-2.5194
chr	4022637	4022643	-2.508
chr	4022643	4022646	-1.8012
chr	4022646	4022648	-1.5846
chr	4022652	4022677	-0.0114
chr	4022677	4022678	-0.057
chr	4022678	4022687	-0.0684
chr	4022687	4022690	-0.0798
chr	4022690	4022691	-0.114
chr	4022691	4022692	-0.1368
chr	4022692	4022693	-0.1596
chr	4022693	4022694	-0.1824
chr	4022694	4022695	-0.3534
chr	4022695	4022696	-0.4788
chr	4022696	4022698	-0.513
chr	4022698	4022699	-0.4446
chr	4022699	4022700	-0.4674
chr	4022700	4022702	-0.4788
chr	4022702	4022703	-0.4902
chr	4022703	4022710	-0.513
chr	4022710	4022715	-0.4902
chr	4022715	4022716	-0.3534
chr	4022716	4022722	-0.057
chr	4022722	4022725	-0.0228
chr	4022731	4022734	-0.0114
chr	4022734	4022735	-0.0228
chr	4022735	4022736	-0.0342
chr	4022736	4022737	-0.0912
chr	4022737	4022738	-0.2166
chr	4022738	4022739	-0.4446
chr	4022739	4022740	-0.7068
chr	4022740	4022741	-0.7638
chr	4022741	4022743	-0.7752
chr	4022743	4022744	-0.7866
chr	4022744	4022745	-0.855
chr	4022745	4022747	-0.8778
chr	4022747	4022759	-0.9006
chr	4022759	4022760	-0.8322
chr	4022760	4022764	-0.2508
chr	4022764	4022765	-0.2394
chr	4022765	4022766	-0.2052
chr	4022773	4022774	-0.0228
chr	4022774	4022775	-0.0684
chr	4022775	4022776	-0.3078
chr	4022776	4022777	-0.3648
chr	4022777	4022778	-1.6644
chr	4022778	4022779	-4.7424
chr	4022779	4022780	-10.5222
chr	4022780	4022781	-21.8538
chr	4022781	4022782	-23.8716
chr	4022782	4022783	-28.5912
chr	4022783	4022784	-29.1042
chr	4022784	4022785	-29.6286
chr	4022785	4022786	-29.7198
chr	4022786	4022787	-29.7312
chr	4022787	4022789	-29.754
chr	4022789	4022790	-29.7654
chr	4022790	4022794	-29.7768
chr	4022794	4022796	-29.7882
chr	4022796	4022798	-29.7768
chr	4022798	4022799	-29.7654
chr	4022799	4022800	-20.7366
chr	4022800	4022801	-8.265
chr	4022801	4022802	-2.964
chr	4022802	4022803	-2.4054
chr	4022803	4022804	-2.451
chr	4022804	4022805	-2.4396
chr	4022805	4022806	-2.4624
chr	4022806	4022807	-2.565
chr	4022807	4022808	-2.5878
chr	4022808	4022810	-2.5992
chr	4022810	4022812	-2.622
chr	4022812	4022813	-2.5992
chr	4022813	4022818	-2.5878
chr	4022818	4022819	-2.5992
chr	4022819	4022821	-2.5764
chr	4022821	4022822	-2.5536
chr	4022822	4022823	-1.1172
chr	4022823	4022824	-0.7296
chr	4022824	4022825	-0.513
chr	4022825	4022826	-0.342
chr	4022826	4022827	-0.3534
chr	4022827	4022828	-0.3192
chr	4022828	4022829	-0.3534
chr	4022829	4022830	-0.342
chr	4022830	4022832	-0.3078
chr	4022832	4022833	-0.2964
chr	4022833	4022839	-0.3078
chr	4022839	4022840	-0.2964
chr	4022840	4022841	-0.285
chr	4022841	4022842	-0.1824
chr	4022842	4022845	-0.171
chr	4022845	4022846	-0.1938
chr	4022846	4022848	-0.228
chr	4022848	4022849	-0.2394
chr	4022849	4022850	-0.285
chr	4022850	4022851	-0.342
chr	4022851	4022852	-0.3078
chr	4022852	4022853	-0.3534
chr	4022853	4022854	-5.2326
chr	4022854	4022855	-5.9508
chr	4022855	4022856	-10.7844
chr	4022856	4022857	-11.343
chr	4022857	4022858	-14.478
chr	4022858	4022859	-16.7694
chr	4022859	4022860	-19.2546
chr	4022860	4022861	-19.8246
chr	4022861	4022862	-21.3864
chr	4022862	4022863	-22.7202
chr	4022863	4022864	-24.6924
chr	4022864	4022865	-26.4822
chr	4022865	4022866	-26.5164
chr	4022866	4022867	-26.5278
chr	4022867	4022869	-26.6304
chr	4022869	4022870	-26.6532
chr	4022870	4022872	-26.6418
chr	4022872	4022873	-26.6532
chr	4022873	4022874	-26.676
chr	4022874	4022875	-26.1858
chr	4022875	4022876	-20.1096
chr	4022876	4022877	-19.4826
chr	4022877	4022878	-19.4484
chr	4022878	4022879	-19.38
chr	4022879	4022880	-17.7498
chr	4022880	4022881	-5.7456
chr	4022881	4022882	-5.3238
chr	4022882	4022883	-5.2782
chr	4022883	4022884	-5.2896
chr	4022884	4022885	-2.8386
chr	4022885	4022886	-0.5016
chr	4022886	4022887	-0.3078
chr	4022887	4022892	-0.285
chr	4022892	4022893	-0.2736
chr	4022893	4022894	-0.285
chr	4022894	4022895	-0.3078
chr	4022895	4022896	-0.2964
chr	4022896	4022897	-0.1596
chr	4022897	4022898	-0.114
chr	4022898	4022899	-0.0456
chr	4022899	4022900	-0.0684
chr	4022900	4022901	-0.0798
chr	4022901	4022902	-0.2622
chr	4022902	4022903	-0.285
chr	4022903	4022904	-0.3306
chr	4022904	4022905	-1.1856
chr	4022905	4022906	-1.254
chr	4022906	4022908	-1.3224
chr	4022908	4022910	-1.3452
chr	4022910	4022911	-1.3566
chr	4022911	4022913	-1.3908
chr	4022913	4022914	-1.4136
chr	4022914	4022915	-1.4022
chr	4022915	4022919	-1.3908
chr	4022919	4022921	-1.4136
chr	4022921	4022922	-1.425
chr	4022922	4022923	-1.482
chr	4022923	4022924	-1.5276
chr	4022924	4022926	-1.539
chr	4022926	4022927	-1.5504
chr	4022927	4022928	-1.596
chr	4022928	4022930	-1.9152
chr	4022930	4022937	-0.7296
chr	4022937	4022938	-0.7182
chr	4022938	4022940	-0.7068
chr	4022940	4022942	-0.6954
chr	4022942	4022943	-0.627
chr	4022943	4022944	-0.6384
chr	4022944	4022945	-0.6042
chr	4022945	4022946	-0.627
chr	4022946	4022949	-0.5928
chr	4022949	4022950	-0.855
chr	4022950	4022951	-0.9462
chr	4022951	4022952	-0.9234
chr	4022952	4022954	-0.9348
chr	4022954	4022965	-0.9462
chr	4022965	4022966	-0.9576
chr	4022966	4022967	-0.912
chr	4022967	4022969	-0.9234
chr	4022969	4022970	-0.9348
chr	4022970	4022971	-0.9234
chr	4022971	4022981	-0.0798
chr	4022981	4022982	-0.0912
chr	4022982	4022985	-0.1026
chr	4022985	4022987	-0.1482
chr	4022987	4022988	-0.1254
chr	4022988	4022990	-0.1368
chr	4022990	4022991	-0.1482
chr	4022991	4022992	-0.1596
chr	4022992	4022993	-0.3078
chr	4022993	4022994	-0.3534
chr	4022994	4022995	-0.3762
chr	4022995	4022996	-0.8094
chr	4022996	4022997	-1.2654
chr	4022997	4022998	-1.311
chr	4022998	4022999	-5.073
chr	4022999	4023000	-5.5518
chr	4023000	4023001	-10.6476
chr	4023001	4023002	-11.0922
chr	4023002	4023003	-11.343
chr	4023003	4023004	-11.5596
chr	4023004	4023005	-11.7306
chr	4023005	4023008	-11.7762
chr	4023008	4023009	-12.6312
chr	4023009	4023010	-13.623
chr	4023010	4023011	-13.7484
chr	4023011	4023012	-13.8282
chr	4023012	4023017	-13.7256
chr	4023017	4023018	-13.6914
chr	4023018	4023019	-13.68
chr	4023019	4023020	-13.6686
chr	4023020	4023021	-9.8154
chr	4023021	4023022	-6.156
chr	4023022	4023023	-2.4966
chr	4023023	4023025	-2.4396
chr	4023025	4023027	-2.4282
chr	4023027	4023029	-2.3028
chr	4023029	4023030	-1.9722
chr	4023030	4023032	-0.2052
chr	4023032	4023033	-0.1368
chr	4023033	4023038	-0.0798
chr	4023038	4023039	-0.0912
chr	4023039	4023040	-0.228
chr	4023040	4023041	-0.2622
chr	4023041	4023042	-0.513
chr	4023042	4023044	-0.4902
chr	4023044	4023045	-0.4674
chr	4023045	4023058	-0.456
chr	4023058	4023059	-0.114
chr	4023062	4023075	-0.0114
chr	4023075	4023076	-0.0228
chr	4023076	4023078	-0.0342
chr	4023078	4023079	-0.0684
chr	4023079	4023080	-1.5162
chr	4023080	4023081	-1.596
chr	4023081	4023082	-1.8012
chr	4023082	4023083	-1.8468
chr	4023083	4023084	-1.881
chr	4023084	4023085	-1.9038
chr	4023085	4023086	-2.052
chr	4023086	4023088	-5.415
chr	4023088	4023089	-5.7798
chr	4023089	4023090	-5.8482
chr	4023090	4023091	-5.8824
chr	4023091	4023092	-5.9052
chr	4023092	4023093	-5.9622
chr	4023093	4023101	-5.9736
chr	4023101	4023102	-4.4004
chr	4023102	4023103	-4.389
chr	4023103	4023104	-4.3548
chr	4023104	4023106	-4.3206
chr	4023106	4023107	-4.161
chr	4023107	4023108	-2.3028
chr	4023108	4023109	-0.0798
chr	4023109	4023113	-0.0684
chr	4023113	4023129	-0.0456
chr	4023132	4023133	-0.0114
chr	4023133	4023134	-0.2052
chr	4023134	4023135	-0.456
chr	4023135	4023136	-0.4902
chr	4023136	4023137	-0.5358
chr	4023137	4023138	-0.57
chr	4023138	4023139	-0.798
chr	4023139	4023140	-0.912
chr	4023140	4023141	-0.9234
chr	4023141	4023142	-1.026
chr	4023142	4023143	-1.0944
chr	4023143	4023144	-1.2312
chr	4023144	4023145	-1.2654
chr	4023145	4023147	-1.311
chr	4023147	4023150	-1.3452
chr	4023150	4023154	-1.3338
chr	4023154	4023155	-1.1514
chr	4023155	4023158	-0.7866
chr	4023158	4023161	-0.7752
chr	4023161	4023163	-0.4332
chr	4023163	4023164	-0.1938
chr	4023164	4023165	-0.0912
chr	4023177	4023178	-0.0342
chr	4023178	4023179	-0.0684
chr	4023179	4023182	-0.1026
chr	4023182	4023183	-0.114
chr	4023183	4023184	-0.1368
chr	4023184	4023185	-0.2622
chr	4023185	4023186	-1.6188
chr	4023186	4023187	-1.7214
chr	4023187	4023188	-1.7442
chr	4023188	4023189	-1.767
chr	4023189	4023190	-1.7898
chr	4023190	4023199	-1.8012
chr	4023199	4023200	-1.7898
chr	4023200	4023204	-1.7556
chr	4023204	4023205	-1.767
chr	4023205	4023207	-1.7328
chr	4023207	4023208	-0.114
chr	4023208	4023209	-0.1254
chr	4023209	4023210	-0.0798
chr	4023210	4023211	-0.0684
chr	4023211	4023222	-0.057
chr	4023222	4023225	-0.0228
chr	4023225	4023228	-0.0342
chr	4023228	4023230	-0.0456
chr	4023230	4023231	-0.057
chr	4023231	4023235	-0.0684
chr	4023235	4023236	-0.2508
chr	4023236	4023241	-0.2736
chr	4023241	4023244	-0.2508
chr	4023244	4023246	-0.2622
chr	4023246	4023248	-0.2736
chr	4023248	4023249	-0.3192
chr	4023249	4023250	-0.342
chr	4023250	4023251	-0.3876
chr	4023251	4023252	-0.399
chr	4023252	4023253	-0.5358
chr	4023253	4023254	-0.5928
chr	4023254	4023255	-0.6384
chr	4023255	4023257	-0.6498
chr	4023257	4023258	-0.4788
chr	4023258	4023259	-0.627
chr	4023259	4023262	-0.6498
chr	4023262	4023266	-0.684
chr	4023266	4023269	-0.6726
chr	4023269	4023270	-0.6498
chr	4023270	4023271	-0.627
chr	4023271	4023273	-0.6042
chr	4023273	4023274	-0.4902
chr	4023274	4023275	-0.2736
chr	4023275	4023278	-0.2508
chr	4023278	4023279	-0.2394
chr	4023279	4023280	-0.171
chr	4023280	4023285	-0.0114
chr	4023285	4023287	-0.0228
chr	4023287	4023289	-0.0342
chr	4023289	4023290	-0.1368
chr	4023290	4023291	-0.1482
chr	4023291	4023292	-0.2508
chr	4023292	4023293	-0.8208
chr	4023293	4023294	-20.178
chr	4023294	4023295	-26.4822
chr	4023295	4023296	-27.7932
chr	4023296	4023297	-28.329
chr	4023297	4023298	-28.4202
chr	4023298	4023299	-29.0472
chr	4023299	4023310	-29.1498
chr	4023310	4023311	-29.1384
chr	4023311	4023313	-29.0814
chr	4023313	4023314	-28.5228
chr	4023314	4023315	-27.8616
chr	4023315	4023316	-0.5244
chr	4023316	4023317	-0.4332
chr	4023317	4023320	-0.399
chr	4023320	4023321	-0.3192
chr	4023321	4023322	-0.1596
chr	4023357	4023363	-0.0114
chr	4023363	4023364	-0.0342
chr	4023364	4023365	-0.0684
chr	4023365	4023374	-0.0798
chr	4023374	4023376	-0.0912
chr	4023376	4023378	-0.1026
chr	4023378	4023380	-0.0912
chr	4023380	4023381	-0.114
chr	4023381	4023382	-0.1596
chr	4023382	4023383	-0.1938
chr	4023383	4023384	-0.5472
chr	4023384	4023385	-3.2148
chr	4023385	4023386	-5.0502
chr	4023386	4023387	-6.0762
chr	4023387	4023388	-6.441
chr	4023388	4023389	-6.5778
chr	4023389	4023390	-6.6576
chr	4023390	4023391	-6.7146
chr	4023391	4023395	-6.726
chr	4023395	4023398	-6.7146
chr	4023398	4023399	-6.6918
chr	4023399	4023402	-6.669
chr	4023402	4023404	-6.6576
chr	4023404	4023405	-6.27
chr	4023405	4023406	-5.9508
chr	4023406	4023407	-0.7866
chr	4023407	4023409	-0.1824
chr	4023409	4023410	-0.1596
chr	4023410	4023411	-0.1482
chr	4023411	4023413	-0.2622
chr	4023413	4023417	-0.2964
chr	4023417	4023418	-0.285
chr	4023418	4023419	-0.2622
chr	4023419	4023426	-0.2508
chr	4023426	4023429	-0.2394
chr	4023429	4023432	-0.2166
chr	4023432	4023433	-0.0798
chr	4023433	4023439	-0.0114
chr	4023439	4023441	-0.3648
chr	4023441	4023442	-0.3876
chr	4023442	4023443	-0.4104
chr	4023443	4023444	-0.4902
chr	4023444	4023446	-0.5814
chr	4023446	4023447	-0.5928
chr	4023447	4023448	-0.6156
chr	4023448	4023450	-0.6384
chr	4023450	4023453	-0.6498
chr	4023453	4023454	-0.6726
chr	4023454	4023457	-0.684
chr	4023457	4023458	-0.7296
chr	4023458	4023461	-0.8322
chr	4023461	4023462	-0.8436
chr	4023462	4023463	-0.8892
chr	4023463	4023464	-0.9006
chr	4023464	4023465	-1.0032
chr	4023465	4023466	-2.5536
chr	4023466	4023467	-7.9116
chr	4023467	4023468	-9.063
chr	4023468	4023469	-9.0288
chr	4023469	4023470	-9.1656
chr	4023470	4023471	-9.2454
chr	4023471	4023472	-9.2796
chr	4023472	4023473	-9.3594
chr	4023473	4023476	-9.348
chr	4023476	4023477	-9.3366
chr	4023477	4023478	-9.348
chr	4023478	4023479	-9.6444
chr	4023479	4023480	-9.8154
chr	4023480	4023481	-9.9294
chr	4023481	4023482	-10.0092
chr	4023482	4023483	-10.0206
chr	4023483	4023484	-10.0434
chr	4023484	4023486	-10.0092
chr	4023486	4023487	-9.9978
chr	4023487	4023488	-10.0092
chr	4023488	4023493	-0.912
chr	4023493	4023494	-0.9348
chr	4023494	4023495	-1.2996
chr	4023495	4023496	-1.5162
chr	4023496	4023497	-1.7898
chr	4023497	4023498	-2.736
chr	4023498	4023499	-4.8108
chr	4023499	4023500	-5.3922
chr	4023500	4023501	-14.1588
chr	4023501	4023502	-14.3754
chr	4023502	4023503	-14.9112
chr	4023503	4023504	-15.3444
chr	4023504	4023505	-15.5154
chr	4023505	4023510	-15.5838
chr	4023510	4023516	-15.561
chr	4023516	4023517	-15.5154
chr	4023517	4023518	-15.4356
chr	4023518	4023519	-15.4014
chr	4023519	4023520	-14.1588
chr	4023520	4023521	-12.5628
chr	4023521	4023522	-0.8778
chr	4023522	4023523	-0.8208
chr	4023523	4023524	-0.684
chr	4023524	4023525	-0.6726
chr	4023525	4023526	-0.6498
chr	4023526	4023527	-0.6384
chr	4023527	4023538	-0.6498
chr	4023538	4023540	-0.6726
chr	4023540	4023541	-0.5814
chr	4023541	4023542	-0.6042
chr	4023542	4023543	-0.114
chr	4023543	4023544	-0.1368
chr	4023544	4023545	-0.2622
chr	4023545	4023558	-0.2736
chr	4023558	4023562	-0.285
chr	4023562	4023564	-0.2622
chr	4023564	4023565	-0.0684
chr	4023565	4023567	-0.0798
chr	4023567	4023569	-0.0684
chr	4023569	4023571	-0.0456
chr	4023571	4023574	-0.0342
chr	4023574	4023575	-0.0456
chr	4023575	4023576	-0.1254
chr	4023576	4023581	-0.1368
chr	4023581	4023583	-0.1254
chr	4023583	4023584	-0.1482
chr	4023584	4023586	-0.1596
chr	4023586	4023588	-0.1824
chr	4023588	4023590	-0.1938
chr	4023590	4023591	-0.2052
chr	4023591	4023592	-0.228
chr	4023592	4023593	-0.2394
chr	4023593	4023594	-0.3306
chr	4023594	4023595	-0.3648
chr	4023595	4023596	-0.4104
chr	4023596	4023597	-0.741
chr	4023597	4023598	-1.2768
chr	4023598	4023599	-3.2832
chr	4023599	4023600	-3.42
chr	4023600	4023601	-4.1154
chr	4023601	4023602	-4.1382
chr	4023602	4023605	-4.2522
chr	4023605	4023606	-4.2864
chr	4023606	4023610	-4.2978
chr	4023610	4023613	-4.2636
chr	4023613	4023614	-4.2294
chr	4023614	4023615	-4.161
chr	4023615	4023616	-4.1838
chr	4023616	4023618	-4.3548
chr	4023618	4023619	-3.3972
chr	4023619	4023620	-2.3598
chr	4023620	4023621	-2.6904
chr	4023621	4023622	-5.187
chr	4023622	4023623	-5.5062
chr	4023623	4023624	-5.6772
chr	4023624	4023625	-5.7798
chr	4023625	4023626	-6.0648
chr	4023626	4023627	-6.4638
chr	4023627	4023628	-6.5208
chr	4023628	4023629	-6.5322
chr	4023629	4023630	-6.5436
chr	4023630	4023631	-6.555
chr	4023631	4023632	-6.6576
chr	4023632	4023633	-6.726
chr	4023633	4023635	-6.84
chr	4023635	4023637	-6.8514
chr	4023637	4023639	-6.897
chr	4023639	4023640	-6.84
chr	4023640	4023641	-6.156
chr	4023641	4023642	-4.7196
chr	4023642	4023643	-3.1008
chr	4023643	4023644	-0.7524
chr	4023644	4023645	-0.7296
chr	4023645	4023646	-0.7182
chr	4023646	4023647	-0.7638
chr	4023647	4023648	-0.8322
chr	4023648	4023650	-0.8208
chr	4023650	4023651	-0.9234
chr	4023651	4023652	-1.0374
chr	4023652	4023653	-1.1286
chr	4023653	4023654	-1.254
chr	4023654	4023655	-1.1058
chr	4023655	4023656	-1.2084
chr	4023656	4023657	-1.425
chr	4023657	4023658	-1.8354
chr	4023658	4023659	-2.2458
chr	4023659	4023660	-2.5536
chr	4023660	4023661	-2.7018
chr	4023661	4023662	-4.047
chr	4023662	4023663	-4.6284
chr	4023663	4023664	-10.716
chr	4023664	4023665	-11.0238
chr	4023665	4023666	-12.1866
chr	4023666	4023667	-12.9846
chr	4023667	4023668	-13.11
chr	4023668	4023669	-13.2012
chr	4023669	4023670	-13.2924
chr	4023670	4023671	-13.5432
chr	4023671	4023672	-17.727
chr	4023672	4023673	-20.3262
chr	4023673	4023674	-21.6828
chr	4023674	4023675	-21.717
chr	4023675	4023676	-21.7398
chr	4023676	4023677	-21.9108
chr	4023677	4023679	-21.7284
chr	4023679	4023680	-21.7398
chr	4023680	4023681	-21.8766
chr	4023681	4023682	-21.7512
chr	4023682	4023683	-20.976
chr	4023683	4023684	-19.1406
chr	4023684	4023685	-12.198
chr	4023685	4023686	-12.2094
chr	4023686	4023687	-11.7876
chr	4023687	4023688	-11.8788
chr	4023688	4023689	-12.1068
chr	4023689	4023690	-12.0042
chr	4023690	4023691	-13.9536
chr	4023691	4023692	-15.4926
chr	4023692	4023693	-18.4566
chr	4023693	4023694	-36.138
chr	4023694	4023695	-38.5206
chr	4023695	4023696	-40.7094
chr	4023696	4023697	-41.0286
chr	4023697	4023698	-60.3972
chr	4023698	4023699	-61.7994
chr	4023699	4023700	-62.358
chr	4023700	4023701	-62.472
chr	4023701	4023702	-62.4948
chr	4023702	4023703	-62.6316
chr	4023703	4023704	-62.6886
chr	4023704	4023705	-62.757
chr	4023705	4023706	-62.7684
chr	4023706	4023707	-62.9622
chr	4023707	4023708	-64.3758
chr	4023708	4023709	-64.3644
chr	4023709	4023710	-64.41
chr	4023710	4023711	-64.4442
chr	4023711	4023712	-64.4328
chr	4023712	4023713	-64.41
chr	4023713	4023714	-64.3758
chr	4023714	4023715	-61.3662
chr	4023715	4023716	-30.3012
chr	4023716	4023717	-4.2294
chr	4023717	4023718	-4.161
chr	4023718	4023720	-4.047
chr	4023720	4023721	-4.0356
chr	4023721	4023722	-3.9216
chr	4023722	4023723	-3.7392
chr	4023723	4023725	-3.705
chr	4023725	4023727	-3.6936
chr	4023727	4023728	-2.8956
chr	4023728	4023729	-0.2166
chr	4023729	4023730	-0.2394
chr	4023730	4023733	-0.2736
chr	4023733	4023734	-0.285
chr	4023734	4023735	-0.2964
chr	4023735	4023736	-0.3078
chr	4023736	4023737	-0.3192
chr	4023737	4023738	-0.3306
chr	4023738	4023741	-0.342
chr	4023741	4023742	-0.3534
chr	4023742	4023743	-0.399
chr	4023743	4023744	-0.8322
chr	4023744	4023745	-0.8892
chr	4023745	4023746	-0.855
chr	4023746	4023747	-0.912
chr	4023747	4023748	-0.9462
chr	4023748	4023749	-0.9804
chr	4023749	4023750	-1.1628
chr	4023750	4023751	-1.2084
chr	4023751	4023752	-1.425
chr	4023752	4023754	-1.4364
chr	4023754	4023755	-1.368
chr	4023755	4023756	-1.3794
chr	4023756	4023757	-1.4022
chr	4023757	4023759	-1.3908
chr	4023759	4023762	-1.3452
chr	4023762	4023764	-1.368
chr	4023764	4023765	-0.9006
chr	4023765	4023766	-0.855
chr	4023766	4023767	-0.8664
chr	4023767	4023768	-0.798
chr	4023768	4023769	-0.7524
chr	4023769	4023771	-0.741
chr	4023771	4023772	-0.7182
chr	4023772	4023773	-0.2052
chr	4023773	4023774	-0.1938
chr	4023774	4023776	-0.171
chr	4023776	4023780	-0.057
chr	4023780	4023781	-0.0684
chr	4023781	4023786	-0.0798
chr	4023786	4023787	-0.0684
chr	4023787	4023788	-0.0798
chr	4023788	4023789	-0.114
chr	4023789	4023790	-0.1254
chr	4023790	4023793	-0.1368
chr	4023793	4023794	-0.1596
chr	4023794	4023795	-0.171
chr	4023795	4023797	-0.2166
chr	4023797	4023798	-0.285
chr	4023798	4023799	-0.3762
chr	4023799	4023800	-0.5016
chr	4023800	4023801	-0.5586
chr	4023801	4023809	-0.57
chr	4023809	4023810	-0.5928
chr	4023810	4023811	-0.6042
chr	4023811	4023815	-0.5928
chr	4023815	4023816	-0.57
chr	4023816	4023819	-0.4788
chr	4023819	4023820	-0.2736
chr	4023820	4023821	-0.2508
chr	4023821	4023823	-0.1596
chr	4023823	4023824	-0.1482
chr	4023824	4023830	-0.1596
chr	4023830	4023833	-0.0342
chr	4023833	4023836	-0.0456
chr	4023836	4023837	-0.057
chr	4023837	4023839	-0.1026
chr	4023839	4023840	-0.1482
chr	4023840	4023841	-0.4218
chr	4023841	4023842	-0.5358
chr	4023842	4023844	-0.7866
chr	4023844	4023845	-0.798
chr	4023845	4023846	-0.8436
chr	4023846	4023848	-0.855
chr	4023848	4023849	-0.8892
chr	4023849	4023850	-0.912
chr	4023850	4023851	-0.9348
chr	4023851	4023859	-0.9576
chr	4023859	4023860	-0.9462
chr	4023860	4023862	-0.7068
chr	4023862	4023863	-0.3192
chr	4023863	4023867	-0.2736
chr	4023867	4023869	-0.285
chr	4023869	4023870	-11.001
chr	4023870	4023871	-11.6052
chr	4023871	4023872	-12.9618
chr	4023872	4023873	-12.9846
chr	4023873	4023874	-13.2924
chr	4023874	4023875	-14.2614
chr	4023875	4023878	-14.307
chr	4023878	4023879	-14.3754
chr	4023879	4023880	-14.3526
chr	4023880	4023882	-14.364
chr	4023882	4023891	-14.3298
chr	4023891	4023892	-1.5048
chr	4023892	4023893	-1.4934
chr	4023893	4023894	-1.4592
chr	4023894	4023895	-1.4136
chr	4023895	4023896	-1.0716
chr	4023896	4023898	-0.057
chr	4023898	4023908	-0.0684
chr	4023908	4023915	-0.057
chr	4023915	4023917	-0.0456
chr	4023917	4023923	-0.0342
chr	4023923	4023930	-0.0228
chr	4023930	4023931	-0.0342
chr	4023931	4023933	-0.0456
chr	4023933	4023935	-0.057
chr	4023935	4023936	-0.0684
chr	4023936	4023937	-0.1254
chr	4023937	4023938	-0.1824
chr	4023938	4023953	-0.171
chr	4023953	4023957	-0.1482
chr	4023957	4023958	-0.1596
chr	4023958	4023959	-0.6156
chr	4023959	4023960	-0.7182
chr	4023960	4023961	-1.2882
chr	4023961	4023962	-1.7214
chr	4023962	4023963	-2.5992
chr	4023963	4023964	-3.7392
chr	4023964	4023965	-3.7734
chr	4023965	4023966	-12.9846
chr	4023966	4023967	-17.0544
chr	4023967	4023968	-18.639
chr	4023968	4023969	-18.867
chr	4023969	4023970	-18.9012
chr	4023970	4023976	-18.9696
chr	4023976	4023979	-18.9924
chr	4023979	4023981	-18.981
chr	4023981	4023982	-18.9696
chr	4023982	4023984	-18.9468
chr	4023984	4023985	-18.9696
chr	4023985	4023986	-2.4396
chr	4023986	4023988	-0.627
chr	4023988	4023990	-0.4104
chr	4023990	4023991	-0.4218
chr	4023991	4023994	-0.4446
chr	4023994	4023999	-0.4332
chr	4023999	4024001	-0.627
chr	4024001	4024002	-0.6498
chr	4024002	4024005	-0.6612
chr	4024005	4024006	-0.513
chr	4024006	4024007	-0.3762
chr	4024007	4024008	-0.2964
chr	4024008	4024018	-0.2508
chr	4024018	4024019	-0.2166
chr	4024019	4024020	-0.0912
chr	4024020	4024022	-0.0342
chr	4024022	4024023	-0.0228
chr	4024023	4024040	-0.0114
chr	4024042	4024062	-0.0114
chr	4024065	4024066	-0.057
chr	4024066	4024067	-0.1026
chr	4024067	4024068	-0.114
chr	4024068	4024069	-0.1482
chr	4024069	4024070	-0.1938
chr	4024070	4024071	-0.2622
chr	4024071	4024072	-0.2736
chr	4024072	4024073	-0.5472
chr	4024073	4024076	-0.741
chr	4024076	4024077	-0.798
chr	4024077	4024078	-0.8094
chr	4024078	4024080	-0.8322
chr	4024080	4024086	-0.8436
chr	4024086	4024088	-0.798
chr	4024088	4024089	-0.7866
chr	4024089	4024090	-0.798
chr	4024090	4024091	-0.8322
chr	4024091	4024092	-0.8208
chr	4024092	4024093	-0.4674
chr	4024093	4024094	-0.6384
chr	4024094	4024095	-0.684
chr	4024095	4024096	-0.7182
chr	4024096	4024097	-37.5174
chr	4024097	4024098	-37.7568
chr	4024098	4024099	-37.7682
chr	4024099	4024100	-37.7796
chr	4024100	4024101	-37.8024
chr	4024101	4024102	-38.019
chr	4024102	4024105	-38.0988
chr	4024105	4024106	-38.0874
chr	4024106	4024107	-38.0646
chr	4024107	4024108	-38.0874
chr	4024108	4024114	-38.1216
chr	4024114	4024115	-38.076
chr	4024115	4024117	-37.9278
chr	4024117	4024118	-37.9164
chr	4024118	4024119	-0.9462
chr	4024119	4024120	-0.6612
chr	4024120	4024121	-3.363
chr	4024121	4024122	-5.2326
chr	4024122	4024123	-5.5404
chr	4024123	4024124	-5.472
chr	4024124	4024125	-5.4606
chr	4024125	4024126	-5.757
chr	4024126	4024127	-5.7912
chr	4024127	4024128	-6.1332
chr	4024128	4024129	-6.2244
chr	4024129	4024130	-6.2586
chr	4024130	4024131	-6.27
chr	4024131	4024132	-6.327
chr	4024132	4024133	-6.4524
chr	4024133	4024136	-6.5094
chr	4024136	4024140	-6.5208
chr	4024140	4024141	-6.6462
chr	4024141	4024142	-6.669
chr	4024142	4024143	-1.3338
chr	4024143	4024144	-1.4136
chr	4024144	4024146	-1.4478
chr	4024146	4024147	-1.3452
chr	4024147	4024148	-1.3338
chr	4024148	4024149	-1.3452
chr	4024149	4024150	-1.3566
chr	4024150	4024152	-1.368
chr	4024152	4024153	-1.5048
chr	4024153	4024154	-1.5618
chr	4024154	4024155	-1.9152
chr	4024155	4024156	-3.762
chr	4024156	4024157	-3.8988
chr	4024157	4024158	-3.9216
chr	4024158	4024159	-3.9444
chr	4024159	4024161	-3.9786
chr	4024161	4024163	-3.9216
chr	4024163	4024164	-3.6138
chr	4024164	4024166	-3.5112
chr	4024166	4024167	-3.4884
chr	4024167	4024170	-3.4998
chr	4024170	4024171	-3.5112
chr	4024171	4024172	-3.4998
chr	4024172	4024173	-3.4884
chr	4024173	4024174	-3.2148
chr	4024174	4024175	-3.1806
chr	4024175	4024176	-2.4168
chr	4024176	4024177	-1.9038
chr	4024177	4024178	-0.3192
chr	4024178	4024182	-0.285
chr	4024182	4024183	-0.2736
chr	4024183	4024186	-0.0456
chr	4024186	4024187	-0.0684
chr	4024187	4024190	-0.0456
chr	4024190	4024193	-0.057
chr	4024193	4024198	-0.0456
chr	4024198	4024206	-0.057
chr	4024206	4024210	-0.0798
chr	4024210	4024211	-0.0912
chr	4024211	4024212	-0.057
chr	4024212	4024214	-0.0798
chr	4024214	4024221	-0.0912
chr	4024221	4024222	-0.0798
chr	4024222	4024226	-0.1026
chr	4024226	4024230	-0.1368
chr	4024230	4024232	-0.1596
chr	4024232	4024233	-0.171
chr	4024233	4024235	-0.2166
chr	4024235	4024243	-0.285
chr	4024243	4024245	-0.2622
chr	4024245	4024248	-0.2508
chr	4024248	4024249	-0.2166
chr	4024249	4024250	-0.5586
chr	4024250	4024252	-0.6042
chr	4024252	4024253	-0.5928
chr	4024253	4024254	-0.57
chr	4024254	4024255	-0.399
chr	4024255	4024257	-0.3876
chr	4024257	4024258	-0.399
chr	4024258	4024259	-0.4446
chr	4024259	4024260	-0.4788
chr	4024260	4024261	-0.5358
chr	4024261	4024262	-0.5586
chr	4024262	4024263	-1.2882
chr	4024263	4024264	-3.1236
chr	4024264	4024265	-3.2604
chr	4024265	4024266	-3.4998
chr	4024266	4024267	-3.5682
chr	4024267	4024268	-14.1018
chr	4024268	4024269	-17.8182
chr	4024269	4024270	-23.9514
chr	4024270	4024271	-24.0426
chr	4024271	4024272	-24.2136
chr	4024272	4024273	-24.3162
chr	4024273	4024274	-24.624
chr	4024274	4024283	-24.681
chr	4024283	4024284	-24.6696
chr	4024284	4024286	-20.6112
chr	4024286	4024287	-20.577
chr	4024287	4024288	-20.5542
chr	4024288	4024289	-20.4288
chr	4024289	4024293	-0.4902
chr	4024293	4024294	-0.2508
chr	4024294	4024295	-0.1368
chr	4024295	4024296	-0.1254
chr	4024296	4024299	-0.0228
chr	4024299	4024309	-0.0114
chr	4024310	4024318	-0.0114
chr	4024318	4024322	-0.0228
chr	4024322	4024323	-0.0684
chr	4024323	4024324	-0.1026
chr	4024324	4024325	-0.1938
chr	4024325	4024331	-0.2052
chr	4024331	4024334	-0.1938
chr	4024334	4024335	-0.2166
chr	4024335	4024336	-0.228
chr	4024336	4024337	-0.2736
chr	4024337	4024338	-0.2964
chr	4024338	4024343	-0.3192
chr	4024343	4024344	-0.2964
chr	4024344	4024345	-0.2622
chr	4024345	4024350	-0.1596
chr	4024350	4024351	-0.2394
chr	4024351	4024352	-0.3078
chr	4024352	4024354	-0.3192
chr	4024354	4024355	-0.3306
chr	4024355	4024356	-0.4104
chr	4024356	4024357	-0.9462
chr	4024357	4024358	-3.0894
chr	4024358	4024359	-3.2718
chr	4024359	4024360	-3.9216
chr	4024360	4024361	-4.0128
chr	4024361	4024362	-4.617
chr	4024362	4024363	-4.6626
chr	4024363	4024374	-4.674
chr	4024374	4024376	-4.6854
chr	4024376	4024377	-4.6626
chr	4024377	4024378	-4.6512
chr	4024378	4024379	-1.482
chr	4024379	4024380	-0.1482
chr	4024380	4024383	-0.0684
chr	4024383	4024388	-0.1026
chr	4024388	4024397	-0.114
chr	4024397	4024401	-0.1026
chr	4024401	4024402	-0.0684
chr	4024402	4024404	-0.0114
chr	4024424	4024447	-0.0228
chr	4024447	4024451	-0.0114
chr	4024452	4024453	-0.057
chr	4024453	4024458	-0.1596
chr	4024458	4024479	-0.2052
chr	4024479	4024480	-0.1368
chr	4024480	4024484	-0.0114
chr	4024484	4024485	-0.0228
chr	4024485	4024486	-0.0342
chr	4024486	4024487	-0.0684
chr	4024487	4024488	-0.342
chr	4024488	4024489	-0.4218
chr	4024489	4024490	-0.456
chr	4024490	4024492	-0.4902
chr	4024492	4024500	-0.5016
chr	4024500	4024511	-0.4902
chr	4024511	4024512	-0.4218
chr	4024512	4024513	-0.0798
chr	4024513	4024534	-0.0228
chr	4024534	4024535	-0.0456
chr	4024535	4024536	-0.1254
chr	4024536	4024539	-0.1596
chr	4024539	4024540	-0.2052
chr	4024540	4024541	-0.1938
chr	4024541	4024542	-0.2166
chr	4024542	4024544	-0.228
chr	4024544	4024546	-0.2394
chr	4024546	4024548	-0.2508
chr	4024548	4024556	-0.2622
chr	4024556	4024557	-0.2394
chr	4024557	4024559	-0.2622
chr	4024559	4024561	-0.4788
chr	4024561	4024562	-0.4902
chr	4024562	4024565	-0.399
chr	4024565	4024574	-0.3762
chr	4024574	4024577	-0.3648
chr	4024577	4024579	-0.342
chr	4024599	4024600	-0.0684
chr	4024600	4024601	-0.114
chr	4024601	4024602	-0.2166
chr	4024602	4024603	-0.228
chr	4024603	4024605	-0.2394
chr	4024605	4024606	-0.3648
chr	4024606	4024608	-0.4104
chr	4024608	4024611	-0.4332
chr	4024611	4024612	-0.4446
chr	4024612	4024613	-1.026
chr	4024613	4024614	-1.0602
chr	4024614	4024615	-1.4364
chr	4024615	4024617	-1.4592
chr	4024617	4024620	-1.4706
chr	4024620	4024621	-1.482
chr	4024621	4024622	-1.425
chr	4024622	4024623	-1.3338
chr	4024623	4024625	-1.3224
chr	4024625	4024626	-1.311
chr	4024626	4024630	-1.0944
chr	4024630	4024631	-1.083
chr	4024631	4024635	-1.0602
chr	4024635	4024636	-1.0032
chr	4024638	4024650	-0.0114
chr	4024650	4024658	-0.0228
chr	4024658	4024659	-0.057
chr	4024659	4024661	-0.0798
chr	4024661	4024665	-0.0912
chr	4024665	4024673	-0.1026
chr	4024673	4024680	-0.114
chr	4024680	4024683	-0.057
chr	4024683	4024688	-0.0456
chr	4024688	4024691	-0.057
chr	4024691	4024693	-0.0798
chr	4024693	4024694	-0.1254
chr	4024694	4024695	-0.1026
chr	4024695	4024696	-0.285
chr	4024696	4024697	-0.8436
chr	4024697	4024698	-2.0406
chr	4024698	4024699	-2.1774
chr	4024699	4024700	-2.3142
chr	4024700	4024701	-2.3484
chr	4024701	4024713	-2.3598
chr	4024713	4024714	-2.3484
chr	4024714	4024716	-2.337
chr	4024716	4024717	-2.0178
chr	4024717	4024718	-1.7556
chr	4024773	4024792	-0.0228
chr	4024792	4024796	-0.057
chr	4024796	4024801	-0.0342
chr	4024801	4024802	-0.057
chr	4024802	4024803	-0.0798
chr	4024803	4024804	-0.0912
chr	4024804	4024805	-0.1368
chr	4024805	4024806	-2.679
chr	4024806	4024807	-4.6626
chr	4024807	4024808	-4.788
chr	4024808	4024809	-4.845
chr	4024809	4024810	-4.8678
chr	4024810	4024813	-4.8906
chr	4024813	4024816	-4.902
chr	4024816	4024820	-4.9134
chr	4024820	4024822	-4.9248
chr	4024822	4024823	-4.959
chr	4024823	4024824	-4.9704
chr	4024824	4024825	-4.9932
chr	4024825	4024826	-5.0616
chr	4024826	4024827	-5.2098
chr	4024827	4024828	-1.596
chr	4024828	4024829	-2.0634
chr	4024829	4024830	-3.4542
chr	4024830	4024831	-3.4884
chr	4024831	4024832	-3.5454
chr	4024832	4024833	-3.8076
chr	4024833	4024843	-3.8304
chr	4024843	4024844	-3.7848
chr	4024844	4024845	-3.7506
chr	4024845	4024847	-3.7392
chr	4024847	4024848	-3.7278
chr	4024848	4024849	-3.705
chr	4024849	4024850	-1.2312
chr	4024850	4024851	-1.0716
chr	4024851	4024853	-0.1026
chr	4024853	4024861	-0.114
chr	4024861	4024863	-0.1254
chr	4024863	4024869	-0.1368
chr	4024869	4024870	-0.1482
chr	4024870	4024871	-0.1596
chr	4024871	4024872	-0.4788
chr	4024872	4024873	-0.9462
chr	4024873	4024874	-1.0488
chr	4024874	4024875	-1.0602
chr	4024875	4024876	-1.083
chr	4024876	4024877	-1.1514
chr	4024877	4024879	-1.1742
chr	4024879	4024883	-1.197
chr	4024883	4024892	-1.1856
chr	4024892	4024893	-0.7752
chr	4024893	4024894	-0.627
chr	4024894	4024895	-0.5586
chr	4024895	4024897	-0.0456
chr	4024897	4024900	-0.0228
chr	4024900	4024908	-0.0342
chr	4024908	4024909	-0.1026
chr	4024909	4024910	-0.285
chr	4024910	4024911	-0.342
chr	4024911	4024912	-0.513
chr	4024912	4024913	-0.57
chr	4024913	4024914	-2.8386
chr	4024914	4024915	-3.762
chr	4024915	4024916	-3.819
chr	4024916	4024918	-3.8304
chr	4024918	4024919	-3.8988
chr	4024919	4024921	-4.332
chr	4024921	4024922	-4.3434
chr	4024922	4024926	-4.3548
chr	4024926	4024929	-4.3776
chr	4024929	4024930	-4.3662
chr	4024930	4024932	-4.3092
chr	4024932	4024934	-4.2978
chr	4024934	4024935	-4.2522
chr	4024935	4024936	-0.6156
chr	4024936	4024939	-0.6042
chr	4024939	4024940	-0.5928
chr	4024940	4024941	-0.4788
chr	4024941	4024945	-0.0456
chr	4024945	4024949	-0.0342
chr	4024949	4024950	-0.0456
chr	4024950	4024951	-0.5928
chr	4024951	4024952	-0.798
chr	4024952	4024953	-0.8322
chr	4024953	4024955	-0.9234
chr	4024955	4024957	-0.9576
chr	4024957	4024959	-1.0032
chr	4024959	4024961	-1.026
chr	4024961	4024962	-1.0602
chr	4024962	4024963	-1.1172
chr	4024963	4024964	-2.1318
chr	4024964	4024967	-2.3142
chr	4024967	4024968	-2.4852
chr	4024968	4024969	-2.5308
chr	4024969	4024971	-2.5422
chr	4024971	4024972	-2.4282
chr	4024972	4024974	-1.6416
chr	4024974	4024979	-1.596
chr	4024979	4024983	-1.5846
chr	4024983	4024984	-1.482
chr	4024984	4024985	-1.4136
chr	4024985	4024987	-0.0342
chr	4024987	4024989	-0.0456
chr	4024989	4024990	-0.0684
chr	4024990	4024991	-0.0912
chr	4024991	4024992	-0.1938
chr	4024992	4024993	-0.6726
chr	4024993	4024994	-0.7296
chr	4024994	4024995	-1.9152
chr	4024995	4024997	-1.9266
chr	4024997	4025007	-1.9608
chr	4025007	4025009	-1.9494
chr	4025009	4025010	-1.938
chr	4025010	4025014	-1.9266
chr	4025014	4025015	-1.5276
chr	4025015	4025017	-0.0456
chr	4025017	4025018	-0.0228
chr	4025018	4025027	-0.0114
chr	4025027	4025028	-0.0228
chr	4025028	4025029	-0.1938
chr	4025029	4025030	-0.741
chr	4025030	4025031	-0.7638
chr	4025031	4025032	-0.9006
chr	4025032	4025033	-0.912
chr	4025033	4025034	-0.9576
chr	4025034	4025035	-1.0488
chr	4025035	4025037	-1.1514
chr	4025037	4025038	-1.1742
chr	4025038	4025039	-1.1856
chr	4025039	4025042	-1.2426
chr	4025042	4025045	-1.254
chr	4025045	4025048	-1.2426
chr	4025048	4025049	-1.2084
chr	4025049	4025050	-0.7296
chr	4025050	4025051	-0.6156
chr	4025051	4025052	-0.3762
chr	4025052	4025053	-0.399
chr	4025053	4025054	-0.4104
chr	4025054	4025055	-0.4332
chr	4025055	4025056	-0.3876
chr	4025056	4025057	-0.228
chr	4025057	4025059	-0.2394
chr	4025059	4025060	-0.228
chr	4025060	4025067	-0.1368
chr	4025067	4025069	-0.1254
chr	4025069	4025071	-0.171
chr	4025071	4025072	-0.2964
chr	4025072	4025073	-0.7182
chr	4025073	4025074	-1.9494
chr	4025074	4025075	-12.4716
chr	4025075	4025076	-16.8948
chr	4025076	4025077	-19.6194
chr	4025077	4025078	-19.7904
chr	4025078	4025079	-19.8474
chr	4025079	4025080	-21.6372
chr	4025080	4025081	-21.6942
chr	4025081	4025082	-21.7056
chr	4025082	4025084	-21.6828
chr	4025084	4025085	-21.6714
chr	4025085	4025086	-22.1046
chr	4025086	4025087	-22.4466
chr	4025087	4025088	-22.572
chr	4025088	4025090	-22.5834
chr	4025090	4025092	-22.572
chr	4025092	4025093	-22.5492
chr	4025093	4025094	-20.691
chr	4025094	4025095	-8.0028
chr	4025095	4025096	-7.5012
chr	4025096	4025097	-3.135
chr	4025097	4025098	-3.1122
chr	4025098	4025099	-3.1236
chr	4025099	4025100	-3.0894
chr	4025100	4025101	-3.1008
chr	4025101	4025106	-2.9298
chr	4025106	4025107	-2.9184
chr	4025107	4025108	-2.9298
chr	4025108	4025109	-2.9526
chr	4025109	4025110	-1.197
chr	4025110	4025111	-1.14
chr	4025111	4025112	-1.3566
chr	4025112	4025113	-1.3908
chr	4025113	4025114	-1.5846
chr	4025114	4025115	-1.596
chr	4025115	4025116	-1.539
chr	4025116	4025118	-1.7214
chr	4025118	4025119	-1.653
chr	4025119	4025122	-1.8354
chr	4025122	4025125	-1.8468
chr	4025125	4025129	-1.8696
chr	4025129	4025130	-1.4478
chr	4025130	4025132	-1.4364
chr	4025132	4025133	-1.3566
chr	4025133	4025134	-1.2996
chr	4025134	4025135	-1.2768
chr	4025135	4025136	-1.254
chr	4025136	4025137	-1.1286
chr	4025137	4025139	-0.5586
chr	4025139	4025140	-0.4902
chr	4025140	4025141	-0.4674
chr	4025141	4025142	-0.0456
chr	4025142	4025148	-0.0228
chr	4025148	4025160	-0.0114
chr	4025188	4025191	-0.0114
chr	4025191	4025192	-0.4788
chr	4025192	4025193	-0.6726
chr	4025193	4025194	-0.684
chr	4025194	4025196	-0.7182
chr	4025196	4025199	-0.7296
chr	4025199	4025200	-0.741
chr	4025200	4025205	-0.7524
chr	4025205	4025206	-0.7638
chr	4025206	4025207	-0.855
chr	4025207	4025208	-0.8664
chr	4025208	4025211	-0.8778
chr	4025211	4025212	-0.7182
chr	4025212	4025213	-0.5814
chr	4025213	4025215	-0.2052
chr	4025215	4025222	-0.1596
chr	4025222	4025224	-0.171
chr	4025224	4025226	-0.1596
chr	4025226	4025227	-0.1368
chr	4025227	4025244	-0.0114
chr	4025251	4025253	-0.0228
chr	4025253	4025254	-0.0342
chr	4025254	4025255	-0.057
chr	4025255	4025256	-0.228
chr	4025256	4025257	-0.9576
chr	4025257	4025258	-1.197
chr	4025258	4025259	-4.8906
chr	4025259	4025260	-5.9736
chr	4025260	4025261	-6.9084
chr	4025261	4025262	-7.4328
chr	4025262	4025263	-7.7862
chr	4025263	4025264	-8.4474
chr	4025264	4025265	-8.6868
chr	4025265	4025266	-9.2226
chr	4025266	4025267	-15.0594
chr	4025267	4025268	-17.8866
chr	4025268	4025269	-35.2146
chr	4025269	4025270	-106.009
chr	4025270	4025271	-158.734
chr	4025271	4025272	-1315.75
chr	4025272	4025273	-1773.12
chr	4025273	4025274	-1913.5
chr	4025274	4025275	-1930.01
chr	4025275	4025276	-1936.54
chr	4025276	4025277	-1945.02
chr	4025277	4025278	-1947.12
chr	4025278	4025279	-1948.13
chr	4025279	4025280	-1948.07
chr	4025280	4025281	-1952.91
chr	4025281	4025282	-1955.4
chr	4025282	4025284	-1955.62
chr	4025284	4025286	-1955.64
chr	4025286	4025287	-1955.66
chr	4025287	4025288	-1955.6
chr	4025288	4025289	-1955.41
chr	4025289	4025290	-1955.08
chr	4025290	4025291	-1950.15
chr	4025291	4025292	-1949.09
chr	4025292	4025293	-1915.78
chr	4025293	4025294	-442.092
chr	4025294	4025295	-439.436
chr	4025295	4025296	-437.851
chr	4025296	4025297	-436.187
chr	4025297	4025298	-433.36
chr	4025298	4025299	-1.0032
chr	4025299	4025300	-0.4104
chr	4025300	4025304	-0.2508
chr	4025304	4025305	-0.2052
chr	4025305	4025306	-0.6042
chr	4025306	4025308	-0.7182
chr	4025308	4025317	-0.7296
chr	4025317	4025318	-1.1628
chr	4025318	4025319	-1.4706
chr	4025319	4025320	-1.5732
chr	4025320	4025322	-1.6074
chr	4025322	4025323	-1.6302
chr	4025323	4025324	-1.6416
chr	4025324	4025325	-1.6302
chr	4025325	4025326	-1.6416
chr	4025326	4025327	-1.6302
chr	4025327	4025328	-1.2768
chr	4025328	4025329	-1.2996
chr	4025329	4025330	-1.4022
chr	4025330	4025331	-1.4364
chr	4025331	4025332	-1.4478
chr	4025332	4025333	-1.4592
chr	4025333	4025334	-1.938
chr	4025334	4025335	-2.0634
chr	4025335	4025336	-2.3142
chr	4025336	4025337	-2.565
chr	4025337	4025338	-2.679
chr	4025338	4025339	-2.793
chr	4025339	4025340	-4.4118
chr	4025340	4025341	-11.8104
chr	4025341	4025342	-15.675
chr	4025342	4025343	-17.2482
chr	4025343	4025344	-17.3508
chr	4025344	4025345	-18.7074
chr	4025345	4025346	-24.8748
chr	4025346	4025347	-25.4334
chr	4025347	4025349	-27.7932
chr	4025349	4025352	-27.6108
chr	4025352	4025355	-27.5994
chr	4025355	4025356	-27.5766
chr	4025356	4025357	-27.417
chr	4025357	4025360	-27.3714
chr	4025360	4025361	-27.3486
chr	4025361	4025363	-11.1492
chr	4025363	4025365	-11.1264
chr	4025365	4025366	-11.0922
chr	4025366	4025368	-0.1368
chr	4025368	4025369	-0.0684
chr	4025369	4025370	-0.057
chr	4025424	4025428	-0.0114
chr	4025428	4025429	-0.0228
chr	4025429	4025430	-0.1368
chr	4025430	4025431	-0.1482
chr	4025431	4025432	-0.228
chr	4025432	4025433	-0.3648
chr	4025433	4025434	-0.4674
chr	4025434	4025435	-0.6156
chr	4025435	4025436	-0.6954
chr	4025436	4025437	-0.7068
chr	4025437	4025438	-1.3566
chr	4025438	4025439	-2.052
chr	4025439	4025440	-2.5194
chr	4025440	4025443	-2.5308
chr	4025443	4025457	-2.5422
chr	4025457	4025459	-2.5308
chr	4025459	4025461	-2.2686
chr	4025461	4025463	-2.1318
chr	4025463	4025464	-2.1204
chr	4025527	4025530	-0.0114
chr	4025530	4025534	-0.0342
chr	4025534	4025535	-0.0456
chr	4025535	4025536	-0.1368
chr	4025536	4025538	-0.1938
chr	4025538	4025539	-0.2166
chr	4025539	4025557	-0.2622
chr	4025557	4025562	-0.2394
chr	4025575	4025576	-0.4446
chr	4025576	4025577	-0.5472
chr	4025577	4025578	-0.8664
chr	4025578	4025579	-6.3042
chr	4025579	4025580	-17.2482
chr	4025580	4025581	-17.67
chr	4025581	4025582	-17.8752
chr	4025582	4025583	-18.2058
chr	4025583	4025584	-18.4338
chr	4025584	4025586	-18.4566
chr	4025586	4025590	-18.4794
chr	4025590	4025596	-18.5364
chr	4025596	4025597	-17.9778
chr	4025597	4025598	-17.9208
chr	4025598	4025599	-17.4762
chr	4025599	4025600	-1.2996
chr	4025600	4025603	-0.8094
chr	4025603	4025604	-0.3306
chr	4025604	4025605	-0.3078
chr	4025605	4025606	-0.2964
chr	4025606	4025611	-0.2508
chr	4025611	4025612	-0.2622
chr	4025612	4025613	-1.5276
chr	4025613	4025614	-1.5618
chr	4025614	4025615	-2.0748
chr	4025615	4025616	-2.109
chr	4025616	4025617	-2.1318
chr	4025617	4025618	-2.2116
chr	4025618	4025619	-2.223
chr	4025619	4025621	-2.2116
chr	4025621	4025622	-2.2344
chr	4025622	4025623	-2.2458
chr	4025623	4025629	-2.2572
chr	4025629	4025630	-2.223
chr	4025630	4025631	-2.1774
chr	4025631	4025632	-1.995
chr	4025632	4025633	-1.9722
chr	4025633	4025634	-1.9836
chr	4025634	4025635	-0.969
chr	4025635	4025636	-0.912
chr	4025636	4025637	-0.4218
chr	4025637	4025638	-0.399
chr	4025638	4025639	-0.4104
chr	4025639	4025640	-0.4674
chr	4025640	4025641	-0.5358
chr	4025641	4025642	-0.5928
chr	4025642	4025643	-0.6384
chr	4025643	4025644	-1.254
chr	4025644	4025645	-1.3452
chr	4025645	4025646	-1.4706
chr	4025646	4025648	-1.6644
chr	4025648	4025649	-1.8012
chr	4025649	4025650	-3.0894
chr	4025650	4025651	-3.4314
chr	4025651	4025652	-3.9672
chr	4025652	4025653	-3.99
chr	4025653	4025654	-4.218
chr	4025654	4025655	-4.6284
chr	4025655	4025656	-4.7424
chr	4025656	4025658	-4.788
chr	4025658	4025659	-4.7994
chr	4025659	4025664	-4.7082
chr	4025664	4025665	-4.6968
chr	4025665	4025670	-3.4428
chr	4025670	4025671	-3.4314
chr	4025671	4025674	-1.026
chr	4025674	4025675	-1.0146
chr	4025675	4025676	-0.3078
chr	4025676	4025677	-0.2166
chr	4025677	4025678	-0.0912
chr	4025678	4025679	-0.0798
chr	4025679	4025681	-0.057
chr	4025683	4025687	-0.0228
chr	4025687	4025703	-0.0342
chr	4025703	4025708	-0.0456
chr	4025708	4025715	-0.0342
chr	4025715	4025717	-0.0456
chr	4025717	4025719	-0.1026
chr	4025719	4025720	-0.114
chr	4025720	4025721	-0.1254
chr	4025721	4025723	-0.1368
chr	4025723	4025724	-0.1482
chr	4025724	4025726	-0.114
chr	4025726	4025727	-0.1368
chr	4025727	4025728	-0.1596
chr	4025728	4025730	-0.1824
chr	4025730	4025731	-0.2052
chr	4025731	4025732	-0.228
chr	4025732	4025736	-0.2622
chr	4025736	4025737	-0.3192
chr	4025737	4025738	-0.3306
chr	4025738	4025739	-0.342
chr	4025739	4025740	-0.3078
chr	4025740	4025741	-0.3192
chr	4025741	4025742	-0.3762
chr	4025742	4025743	-0.4104
chr	4025743	4025744	-0.4446
chr	4025744	4025745	-0.4674
chr	4025745	4025748	-0.5472
chr	4025748	4025750	-0.5814
chr	4025750	4025751	-0.57
chr	4025751	4025752	-0.6384
chr	4025752	4025753	-0.798
chr	4025753	4025754	-0.7866
chr	4025754	4025757	-0.8094
chr	4025757	4025758	-0.7866
chr	4025758	4025759	-0.7296
chr	4025759	4025760	-0.7182
chr	4025760	4025761	-0.7296
chr	4025761	4025762	-0.741
chr	4025762	4025763	-0.627
chr	4025763	4025764	-0.5586
chr	4025764	4025765	-0.4218
chr	4025765	4025770	-0.4104
chr	4025770	4025771	-0.342
chr	4025771	4025774	-0.3306
chr	4025774	4025775	-0.1254
chr	4025775	4025776	-0.1368
chr	4025776	4025779	-0.057
chr	4025779	4025781	-0.0798
chr	4025781	4025782	-0.057
chr	4025782	4025785	-0.0456
chr	4025785	4025792	-0.0342
chr	4025792	4025797	-0.0228
chr	4025797	4025817	-0.0114
chr	4025838	4025849	-0.0114
chr	4025849	4025854	-0.0228
chr	4025854	4025855	-0.0342
chr	4025855	4025856	-0.057
chr	4025856	4025859	-0.0684
chr	4025859	4025865	-0.057
chr	4025865	4025870	-0.0456
chr	4025870	4025877	-0.057
chr	4025877	4025878	-0.0684
chr	4025878	4025879	-0.0342
chr	4025879	4025880	-0.0912
chr	4025880	4025881	-0.1254
chr	4025881	4025891	-0.1482
chr	4025891	4025894	-0.1596
chr	4025894	4025895	-0.1368
chr	4025895	4025900	-0.1482
chr	4025900	4025903	-0.0456
chr	4025903	4025904	-0.0342
chr	4025904	4025911	-0.0456
chr	4025911	4025915	-0.0342
chr	4025915	4025916	-0.0228
chr	4025927	4025931	-0.0228
chr	4025931	4025932	-0.2166
chr	4025932	4025933	-0.2508
chr	4025933	4025935	-0.285
chr	4025935	4025938	-0.2964
chr	4025938	4025947	-0.3078
chr	4025947	4025952	-0.2964
chr	4025952	4025953	-0.285
chr	4025953	4025959	-0.0228
chr	4025959	4025960	-0.0114
chr	4025963	4025965	-0.0114
chr	4025965	4025966	-0.114
chr	4025966	4025968	-0.2166
chr	4025968	4025969	-0.228
chr	4025969	4025974	-0.2622
chr	4025974	4025975	-0.285
chr	4025975	4025976	-0.3306
chr	4025976	4025978	-0.342
chr	4025978	4025980	-0.4332
chr	4025980	4025981	-0.4674
chr	4025981	4025988	-0.4788
chr	4025988	4025990	-0.3876
chr	4025990	4025993	-0.4218
chr	4025993	4025994	-0.4332
chr	4025994	4025995	-0.4446
chr	4025995	4025996	-0.456
chr	4025996	4025998	-0.4218
chr	4025998	4025999	-0.3762
chr	4025999	4026000	-0.4332
chr	4026000	4026001	-0.5016
chr	4026001	4026009	-0.513
chr	4026009	4026012	-0.4902
chr	4026012	4026013	-0.5016
chr	4026013	4026014	-0.4446
chr	4026014	4026015	-0.4674
chr	4026015	4026016	-0.5016
chr	4026016	4026017	-0.9576
chr	4026017	4026018	-1.4136
chr	4026018	4026019	-1.4592
chr	4026019	4026020	-1.4934
chr	4026020	4026021	-1.2426
chr	4026021	4026022	-1.425
chr	4026022	4026023	-1.5276
chr	4026023	4026025	-1.9722
chr	4026025	4026037	-1.995
chr	4026037	4026038	-1.653
chr	4026038	4026039	-0.8436
chr	4026039	4026042	-0.855
chr	4026042	4026043	-0.5016
chr	4026043	4026044	-0.5244
chr	4026044	4026045	-0.1938
chr	4026045	4026049	-0.0798
chr	4026049	4026050	-0.1482
chr	4026050	4026055	-0.1596
chr	4026055	4026058	-0.171
chr	4026058	4026064	-0.1596
chr	4026064	4026069	-0.1482
chr	4026069	4026071	-0.0684
chr	4026071	4026073	-0.0798
chr	4026073	4026074	-0.0912
chr	4026074	4026075	-0.0798
chr	4026075	4026076	-0.0912
chr	4026076	4026077	-0.4104
chr	4026077	4026079	-0.4332
chr	4026079	4026080	-0.456
chr	4026080	4026081	-0.5016
chr	4026081	4026082	-1.6074
chr	4026082	4026083	-3.1122
chr	4026083	4026084	-3.5796
chr	4026084	4026085	-3.6708
chr	4026085	4026086	-3.6936
chr	4026086	4026097	-3.7392
chr	4026097	4026098	-3.7278
chr	4026098	4026100	-3.2946
chr	4026100	4026102	-3.2718
chr	4026102	4026103	-3.192
chr	4026103	4026110	-0.0456
chr	4026110	4026111	-0.0114
chr	4026111	4026112	-0.0342
chr	4026112	4026113	-0.114
chr	4026113	4026114	-0.2964
chr	4026114	4026115	-0.3078
chr	4026115	4026119	-0.3306
chr	4026119	4026120	-0.3534
chr	4026120	4026121	-0.4446
chr	4026121	4026123	-0.456
chr	4026123	4026124	-0.4902
chr	4026124	4026125	-0.6612
chr	4026125	4026127	-0.7752
chr	4026127	4026128	-0.798
chr	4026128	4026129	-0.8094
chr	4026129	4026133	-0.8664
chr	4026133	4026134	-0.8892
chr	4026134	4026135	-0.855
chr	4026135	4026137	-0.5814
chr	4026137	4026138	-0.513
chr	4026138	4026145	-0.5016
chr	4026145	4026146	-0.4902
chr	4026146	4026147	-0.2166
chr	4026147	4026148	-1.5618
chr	4026148	4026149	-1.5732
chr	4026149	4026167	-1.6188
chr	4026167	4026168	-1.4592
chr	4026168	4026172	-0.0114
chr	4026179	4026182	-0.0228
chr	4026182	4026183	-0.0684
chr	4026183	4026184	-0.2394
chr	4026184	4026185	-0.2622
chr	4026185	4026188	-0.285
chr	4026188	4026190	-0.3192
chr	4026190	4026191	-0.399
chr	4026191	4026193	-0.4218
chr	4026193	4026194	-0.4446
chr	4026194	4026199	-0.4902
chr	4026199	4026201	-0.4788
chr	4026201	4026203	-0.5016
chr	4026203	4026204	-0.3306
chr	4026204	4026205	-0.2622
chr	4026205	4026210	-0.285
chr	4026210	4026211	-0.2622
chr	4026211	4026212	-0.2166
chr	4026212	4026214	-0.1938
chr	4026214	4026216	-0.1824
chr	4026216	4026217	-0.1938
chr	4026217	4026221	-0.1482
chr	4026221	4026224	-0.1026
chr	4026224	4026225	-0.0912
chr	4026225	4026228	-0.057
chr	4026228	4026233	-0.0456
chr	4026237	4026239	-0.0114
chr	4026239	4026248	-0.0456
chr	4026248	4026254	-0.057
chr	4026254	4026255	-0.0912
chr	4026255	4026256	-0.114
chr	4026256	4026257	-0.1368
chr	4026257	4026259	-0.1938
chr	4026259	4026261	-0.171
chr	4026261	4026272	-0.1596
chr	4026272	4026273	-0.171
chr	4026273	4026275	-0.1824
chr	4026275	4026277	-0.057
chr	4026277	4026278	-0.0456
chr	4026278	4026282	-0.0342
chr	4026282	4026294	-0.0228
chr	4026303	4026309	-0.0114
chr	4026309	4026330	-0.0228
chr	4026330	4026338	-0.0114
chr	4026350	4026351	-0.228
chr	4026351	4026368	-0.2394
chr	4026368	4026371	-0.2508
chr	4026371	4026372	-0.2622
chr	4026372	4026376	-0.0342
chr	4026376	4026380	-0.0456
chr	4026380	4026382	-0.057
chr	4026382	4026388	-0.0684
chr	4026388	4026389	-0.0798
chr	4026389	4026392	-0.0684
chr	4026392	4026394	-0.0798
chr	4026394	4026403	-0.057
chr	4026403	4026410	-0.0342
chr	4026410	4026411	-0.057
chr	4026411	4026414	-0.0684
chr	4026414	4026415	-0.0798
chr	4026415	4026416	-0.0912
chr	4026416	4026420	-0.0798
chr	4026420	4026430	-0.0684
chr	4026430	4026431	-0.0912
chr	4026431	4026432	-0.1482
chr	4026432	4026436	-0.114
chr	4026436	4026437	-0.1368
chr	4026437	4026452	-0.1254
chr	4026452	4026453	-0.0456
chr	4026453	4026455	-0.0342
chr	4026455	4026459	-0.0684
chr	4026459	4026460	-0.0912
chr	4026460	4026466	-0.1026
chr	4026466	4026471	-0.114
chr	4026471	4026475	-0.1254
chr	4026475	4026477	-0.114
chr	4026477	4026480	-0.0912
chr	4026480	4026481	-0.0684
chr	4026481	4026482	-0.0456
chr	4026482	4026487	-0.0228
chr	4026487	4026500	-0.0114
chr	4026534	4026536	-0.0342
chr	4026536	4026537	-0.057
chr	4026537	4026553	-0.2052
chr	4026553	4026555	-0.1938
chr	4026555	4026556	-0.1824
chr	4026556	4026557	-0.171
chr	4026557	4026558	-0.1596
chr	4026558	4026559	-0.0798
chr	4026571	4026572	-0.4674
chr	4026572	4026578	-0.5586
chr	4026578	4026593	-0.57
chr	4026593	4026596	-0.0114
chr	4026596	4026612	-0.057
chr	4026612	4026615	-0.114
chr	4026615	4026617	-0.1026
chr	4026617	4026633	-0.057
chr	4026633	4026634	-0.0684
chr	4026634	4026635	-0.0114
chr	4026635	4026638	-0.0228
chr	4026638	4026639	-0.0456
chr	4026639	4026640	-0.057
chr	4026640	4026641	-0.0684
chr	4026641	4026643	-0.0798
chr	4026643	4026652	-0.0912
chr	4026652	4026654	-0.114
chr	4026654	4026656	-0.1368
chr	4026656	4026657	-0.1026
chr	4026657	4026663	-0.114
chr	4026663	4026675	-0.0798
chr	4026675	4026677	-0.0114
chr	4026768	4026790	-0.0114
chr	4026817	4026824	-0.0114
chr	4026824	4026826	-0.0228
chr	4026826	4026827	-0.0342
chr	4026827	4026828	-0.0456
chr	4026828	4026829	-0.0684
chr	4026829	4026830	-0.0798
chr	4026830	4026831	-0.0912
chr	4026831	4026833	-0.1026
chr	4026833	4026835	-0.114
chr	4026835	4026848	-0.1254
chr	4026848	4026849	-0.1026
chr	4026849	4026850	-0.0912
chr	4026850	4026851	-0.0684
chr	4026851	4026852	-0.0456
chr	4026852	4026853	-0.0228
chr	4026853	4026864	-0.0114
chr	4026894	4026906	-0.0114
chr	4026906	4026912	-0.0684
chr	4026912	4026917	-0.0798
chr	4026917	4026918	-0.0684
chr	4026918	4026922	-0.0798
chr	4026922	4026925	-0.0912
chr	4026925	4026927	-0.1026
chr	4026927	4026939	-0.0456
chr	4026939	4026940	-0.0342
chr	4026940	4026947	-0.0114
chr	4026949	4026952	-0.0114
chr	4026952	4026953	-0.0684
chr	4026953	4026956	-0.1254
chr	4026956	4026959	-0.1368
chr	4026959	4026975	-0.171
chr	4026975	4026976	-0.057
chr	4026976	4026978	-0.0456
chr	4026978	4026980	-0.0342
chr	4026997	4027019	-0.0114
chr	4027030	4027031	-0.0114
chr	4027031	4027032	-0.1368
chr	4027032	4027034	-0.285
chr	4027034	4027039	-0.3192
chr	4027039	4027052	-0.3306
chr	4027052	4027054	-0.1824
chr	4027054	4027057	-0.0114
chr	4027057	4027058	-0.0798
chr	4027058	4027059	-0.1596
chr	4027059	4027060	-0.171
chr	4027060	4027064	-0.1824
chr	4027064	4027071	-0.1938
chr	4027071	4027074	-0.2052
chr	4027074	4027075	-0.2166
chr	4027075	4027081	-0.2052
chr	4027081	4027082	-0.1254
chr	4027082	4027091	-0.057
chr	4027091	4027097	-0.0684
chr	4027097	4027098	-0.057
chr	4027098	4027102	-0.0684
chr	4027102	4027104	-0.0798
chr	4027104	4027109	-0.0684
chr	4027109	4027115	-0.0342
chr	4027115	4027121	-0.0114
chr	4027128	4027129	-0.0114
chr	4027129	4027137	-0.0228
chr	4027137	4027151	-0.0342
chr	4027151	4027156	-0.0114
chr	4027169	4027190	-0.0114
chr	4027190	4027191	-0.0228
chr	4027191	4027211	-0.0114
chr	4027263	4027265	-0.0228
chr	4027265	4027266	-0.0342
chr	4027266	4027268	-0.1596
chr	4027268	4027274	-0.171
chr	4027274	4027276	-0.1824
chr	4027276	4027286	-0.1938
chr	4027286	4027287	-0.1824
chr	4027287	4027288	-0.0456
chr	4027288	4027289	-0.0342
chr	4027289	4027294	-0.0228
chr	4027299	4027302	-0.0114
chr	4027302	4027307	-0.0228
chr	4027307	4027308	-0.0342
chr	4027308	4027309	-0.057
chr	4027309	4027312	-0.0684
chr	4027312	4027324	-0.0912
chr	4027324	4027325	-0.0798
chr	4027325	4027326	-0.114
chr	4027326	4027329	-0.171
chr	4027329	4027331	-0.1596
chr	4027331	4027334	-0.1368
chr	4027334	4027335	-0.228
chr	4027335	4027337	-0.2508
chr	4027337	4027343	-0.2622
chr	4027343	4027347	-0.2508
chr	4027347	4027354	-0.1482
chr	4027354	4027355	-0.0228
chr	4027355	4027373	-0.0114
chr	4027373	4027376	-0.0456
chr	4027376	4027377	-0.6384
chr	4027377	4027378	-0.7182
chr	4027378	4027382	-0.798
chr	4027382	4027385	-0.8094
chr	4027385	4027394	-0.8208
chr	4027394	4027398	-0.7866
chr	4027398	4027404	-0.0228
chr	4027404	4027416	-0.0114
chr	4027430	4027431	-0.0228
chr	4027431	4027433	-0.0342
chr	4027433	4027445	-0.0684
chr	4027445	4027450	-0.0798
chr	4027450	4027452	-0.057
chr	4027452	4027454	-0.0456
chr	4027454	4027457	-0.0114
chr	4027457	4027463	-0.0228
chr	4027463	4027466	-0.0342
chr	4027466	4027473	-0.0228
chr	4027473	4027474	-0.0342
chr	4027474	4027475	-0.0456
chr	4027475	4027476	-0.0798
chr	4027476	4027477	-0.1026
chr	4027477	4027481	-0.2736
chr	4027481	4027493	-0.285
chr	4027493	4027495	-0.2964
chr	4027495	4027496	-0.3078
chr	4027496	4027497	-0.3306
chr	4027497	4027498	-0.342
chr	4027498	4027499	-0.114
chr	4027499	4027500	-0.0912
chr	4027500	4027501	-0.1026
chr	4027501	4027517	-0.1254
chr	4027517	4027523	-0.0456
chr	4027523	4027539	-0.0114
chr	4027539	4027547	-0.0228
chr	4027547	4027559	-0.0798
chr	4027559	4027569	-0.0684
chr	4027597	4027612	-0.0114
chr	4027612	4027613	-0.0228
chr	4027613	4027614	-0.2166
chr	4027614	4027615	-0.2736
chr	4027615	4027616	-0.3192
chr	4027616	4027617	-0.3306
chr	4027617	4027618	-0.3762
chr	4027618	4027634	-0.4218
chr	4027634	4027635	-0.1596
chr	4027635	4027636	-0.1368
chr	4027636	4027637	-0.1254
chr	4027637	4027639	-0.1368
chr	4027639	4027640	-0.114
chr	4027640	4027641	-0.0912
chr	4027641	4027642	-0.228
chr	4027642	4027651	-0.2508
chr	4027651	4027652	-0.2622
chr	4027652	4027653	-0.3762
chr	4027653	4027656	-0.3876
chr	4027656	4027660	-0.4104
chr	4027660	4027661	-0.3762
chr	4027661	4027662	-0.3078
chr	4027662	4027663	-0.3192
chr	4027663	4027665	-0.2508
chr	4027665	4027666	-0.4674
chr	4027666	4027669	-0.4788
chr	4027669	4027670	-0.4902
chr	4027670	4027673	-0.5016
chr	4027673	4027678	-0.3648
chr	4027678	4027679	-0.3534
chr	4027679	4027682	-0.342
chr	4027682	4027683	-0.3648
chr	4027683	4027684	-0.2964
chr	4027684	4027685	-0.285
chr	4027685	4027703	-0.0912
chr	4027703	4027704	-0.0228
chr	4027704	4027708	-0.0114
chr	4027708	4027709	-0.0456
chr	4027709	4027710	-0.0684
chr	4027710	4027711	-0.0798
chr	4027711	4027712	-0.4902
chr	4027712	4027713	-1.7784
chr	4027713	4027714	-1.8582
chr	4027714	4027715	-1.9152
chr	4027715	4027716	-1.9494
chr	4027716	4027732	-1.9722
chr	4027732	4027733	-1.9608
chr	4027733	4027734	-0.1938
chr	4027747	4027768	-0.0114
chr	4027807	4027810	-0.0114
chr	4027810	4027811	-0.0342
chr	4027811	4027812	-0.057
chr	4027812	4027813	-0.0684
chr	4027813	4027815	-0.1026
chr	4027815	4027818	-0.1482
chr	4027818	4027819	-0.2736
chr	4027819	4027820	-0.3078
chr	4027820	4027821	-0.4674
chr	4027821	4027822	-0.4902
chr	4027822	4027823	-0.5472
chr	4027823	4027824	-0.8208
chr	4027824	4027825	-0.8778
chr	4027825	4027827	-0.9234
chr	4027827	4027828	-0.969
chr	4027828	4027829	-0.9918
chr	4027829	4027831	-1.0146
chr	4027831	4027832	-1.0602
chr	4027832	4027833	-1.0716
chr	4027833	4027834	-1.1058
chr	4027834	4027835	-1.14
chr	4027835	4027836	-1.9836
chr	4027836	4027837	-2.2458
chr	4027837	4027838	-2.4396
chr	4027838	4027839	-2.394
chr	4027839	4027840	-2.3826
chr	4027840	4027845	-2.4282
chr	4027845	4027847	-1.596
chr	4027847	4027849	-1.5276
chr	4027849	4027850	-1.5504
chr	4027850	4027852	-1.9266
chr	4027852	4027854	-1.9608
chr	4027854	4027855	-1.9494
chr	4027855	4027856	-2.0862
chr	4027856	4027857	-1.995
chr	4027857	4027859	-1.3566
chr	4027859	4027862	-1.3794
chr	4027862	4027872	-1.3566
chr	4027872	4027874	-1.2768
chr	4027874	4027875	-1.2198
chr	4027875	4027876	-1.1856
chr	4027876	4027877	-1.1286
chr	4027877	4027878	-0.2166
chr	4027878	4027879	-0.1368
chr	4027879	4027881	-0.1596
chr	4027881	4027882	-0.1482
chr	4027882	4027889	-0.0342
chr	4027889	4027899	-0.0684
chr	4027899	4027900	-0.057
chr	4027900	4027910	-0.0342
chr	4027910	4027911	-0.0114
chr	4027923	4027931	-0.0798
chr	4027931	4027943	-0.0912
chr	4027943	4027950	-0.0456
chr	4027950	4027953	-0.0114
chr	4027965	4027966	-0.0228
chr	4027966	4027969	-0.0342
chr	4027969	4027970	-0.1596
chr	4027970	4027971	-0.627
chr	4027971	4027972	-10.2258
chr	4027972	4027973	-10.4766
chr	4027973	4027974	-10.5222
chr	4027974	4027975	-10.545
chr	4027975	4027987	-10.5792
chr	4027987	4027988	-10.3854
chr	4027988	4027989	-10.3626
chr	4027989	4027991	-10.3512
chr	4027991	4027992	-6.3612
chr	4027992	4027993	-0.1368
chr	4027993	4027994	-0.0342
chr	4027994	4027995	-0.0228
chr	4027998	4028006	-0.0114
chr	4028006	4028007	-0.0228
chr	4028007	4028009	-0.0456
chr	4028009	4028022	-0.0684
chr	4028022	4028025	-0.0798
chr	4028025	4028026	-0.0912
chr	4028026	4028028	-0.1026
chr	4028028	4028030	-0.057
chr	4028030	4028042	-0.0684
chr	4028042	4028048	-0.0342
chr	4028048	4028050	-0.0114
chr	4028050	4028051	-0.0228
chr	4028051	4028053	-0.0342
chr	4028053	4028072	-0.0228
chr	4028072	4028073	-0.0114
chr	4028113	4028114	-0.0114
chr	4028114	4028118	-0.0228
chr	4028118	4028121	-0.0798
chr	4028121	4028122	-0.0912
chr	4028122	4028123	-0.114
chr	4028123	4028124	-0.6156
chr	4028124	4028125	-0.6384
chr	4028125	4028126	-0.7524
chr	4028126	4028128	-0.855
chr	4028128	4028132	-0.8664
chr	4028132	4028134	-0.9006
chr	4028134	4028136	-0.912
chr	4028136	4028138	-0.9006
chr	4028138	4028141	-0.8892
chr	4028141	4028142	-0.912
chr	4028142	4028143	-0.9348
chr	4028143	4028144	-0.9462
chr	4028144	4028145	-1.2312
chr	4028145	4028146	-2.2914
chr	4028146	4028147	-2.4966
chr	4028147	4028149	-2.6448
chr	4028149	4028150	-2.6676
chr	4028150	4028151	-2.6562
chr	4028151	4028157	-2.6676
chr	4028157	4028159	-2.6448
chr	4028159	4028164	-2.6334
chr	4028164	4028165	-2.622
chr	4028165	4028166	-2.5764
chr	4028166	4028167	-2.2686
chr	4028167	4028170	-0.0228
chr	4028170	4028171	-0.0114
chr	4028193	4028198	-0.0114
chr	4028198	4028201	-0.0228
chr	4028201	4028202	-0.0342
chr	4028202	4028203	-0.0684
chr	4028203	4028204	-0.0912
chr	4028204	4028208	-0.114
chr	4028208	4028222	-0.1254
chr	4028222	4028223	-0.1026
chr	4028223	4028224	-0.0456
chr	4028224	4028225	-0.0342
chr	4028225	4028228	-0.0228
chr	4028228	4028229	-0.0114
chr	4028229	4028230	-0.0684
chr	4028230	4028232	-0.0798
chr	4028232	4028233	-0.0912
chr	4028233	4028235	-0.1026
chr	4028235	4028236	-0.114
chr	4028236	4028239	-0.1254
chr	4028239	4028247	-0.1368
chr	4028247	4028249	-0.1254
chr	4028249	4028251	-0.0684
chr	4028251	4028252	-0.0912
chr	4028252	4028253	-0.0684
chr	4028253	4028259	-0.0912
chr	4028259	4028267	-0.0798
chr	4028267	4028276	-0.0912
chr	4028276	4028279	-0.0114
chr	4028279	4028283	-0.0228
chr	4028283	4028286	-0.0342
chr	4028286	4028291	-0.057
chr	4028291	4028301	-0.0456
chr	4028301	4028302	-0.0342
chr	4028302	4028303	-0.0228
chr	4028303	4028306	-0.0114
chr	4028328	4028350	-0.0228
chr	4028355	4028356	-0.5244
chr	4028356	4028357	-4.8906
chr	4028357	4028358	-5.1072
chr	4028358	4028360	-5.1756
chr	4028360	4028365	-5.187
chr	4028365	4028375	-5.1984
chr	4028375	4028377	-5.2098
chr	4028377	4028378	-0.3762
chr	4028378	4028379	-0.0684
chr	4028379	4028380	-0.1254
chr	4028380	4028387	-0.1368
chr	4028387	4028399	-0.1254
chr	4028434	4028457	-0.0114
chr	4028481	4028501	-0.0114
chr	4028504	4028506	-0.0228
chr	4028506	4028510	-0.0684
chr	4028510	4028511	-0.0798
chr	4028511	4028512	-0.1026
chr	4028512	4028527	-0.114
chr	4028527	4028536	-0.0456
chr	4028539	4028562	-0.0114
chr	4028565	4028566	-0.0114
chr	4028566	4028570	-0.0228
chr	4028570	4028582	-0.0342
chr	4028582	4028587	-0.0456
chr	4028587	4028600	-0.0114
chr	4028601	4028603	-0.0114
chr	4028603	4028615	-0.0342
chr	4028615	4028619	-0.0456
chr	4028619	4028620	-0.057
chr	4028620	4028621	-0.0228
chr	4028621	4028623	-0.0342
chr	4028623	4028635	-0.0456
chr	4028635	4028639	-0.0342
chr	4028639	4028640	-0.057
chr	4028640	4028643	-0.2622
chr	4028643	4028645	-0.285
chr	4028645	4028646	-0.342
chr	4028646	4028655	-0.3648
chr	4028655	4028661	-0.3534
chr	4028661	4028664	-0.0684
chr	4028664	4028666	-0.0798
chr	4028666	4028667	-0.0912
chr	4028667	4028674	-0.0456
chr	4028674	4028676	-0.057
chr	4028676	4028677	-0.0798
chr	4028677	4028679	-0.0912
chr	4028679	4028680	-0.1482
chr	4028680	4028681	-0.1596
chr	4028681	4028687	-0.1824
chr	4028687	4028688	-0.171
chr	4028688	4028697	-0.1482
chr	4028697	4028698	-0.1368
chr	4028698	4028699	-0.0912
chr	4028699	4028700	-0.0228
chr	4028701	4028717	-0.0114
chr	4028717	4028719	-0.0228
chr	4028719	4028720	-0.0342
chr	4028720	4028721	-0.0456
chr	4028721	4028722	-0.0684
chr	4028722	4028723	-0.0798
chr	4028723	4028726	-0.0912
chr	4028726	4028727	-0.0798
chr	4028727	4028740	-0.0912
chr	4028740	4028743	-0.0456
chr	4028743	4028744	-0.0342
chr	4028744	4028749	-0.0114
chr	4028751	4028752	-0.0228
chr	4028752	4028753	-0.0456
chr	4028753	4028755	-0.057
chr	4028755	4028770	-0.0798
chr	4028770	4028772	-0.0912
chr	4028772	4028774	-0.0342
chr	4028774	4028776	-0.0228
chr	4028776	4028783	-0.0114
chr	4028783	4028784	-0.0342
chr	4028784	4028791	-0.171
chr	4028791	4028804	-0.1596
chr	4028804	4028805	-0.0912
chr	4028813	4028814	-0.1368
chr	4028814	4028815	-0.513
chr	4028815	4028816	-0.5814
chr	4028816	4028817	-0.6498
chr	4028817	4028833	-0.6612
chr	4028833	4028835	-0.6156
chr	4028835	4028836	-0.3534
chr	4028836	4028837	-0.0798
chr	4028837	4028838	-0.0114
chr	4028853	4028854	-0.0114
chr	4028854	4028856	-0.0228
chr	4028856	4028869	-0.0342
chr	4028869	4028873	-0.0456
chr	4028873	4028875	-0.0912
chr	4028875	4028876	-0.1254
chr	4028876	4028877	-0.3534
chr	4028877	4028878	-0.5016
chr	4028878	4028880	-0.6954
chr	4028880	4028882	-0.7068
chr	4028882	4028883	-0.7866
chr	4028883	4028884	-0.8436
chr	4028884	4028885	-0.8892
chr	4028885	4028886	-1.0374
chr	4028886	4028887	-1.0488
chr	4028887	4028890	-1.0716
chr	4028890	4028897	-1.0944
chr	4028897	4028898	-1.0374
chr	4028898	4028899	-0.4104
chr	4028899	4028900	-0.399
chr	4028900	4028901	-0.3876
chr	4028901	4028904	-0.399
chr	4028904	4028905	-0.3876
chr	4028905	4028906	-0.3306
chr	4028906	4028907	-0.342
chr	4028907	4028908	-0.0684
chr	4028908	4028909	-0.057
chr	4028909	4028910	-0.0798
chr	4028910	4028911	-0.1026
chr	4028911	4028912	-0.114
chr	4028912	4028917	-0.1026
chr	4028917	4028927	-0.114
chr	4028927	4028929	-0.0798
chr	4028929	4028931	-0.0912
chr	4028931	4028933	-0.057
chr	4028933	4028938	-0.0456
chr	4028938	4028941	-0.0342
chr	4028941	4028942	-0.0456
chr	4028942	4028950	-0.057
chr	4028950	4028951	-0.0684
chr	4028951	4028956	-0.0456
chr	4028956	4028957	-0.057
chr	4028957	4028958	-0.342
chr	4028958	4028959	-0.4674
chr	4028959	4028960	-1.0032
chr	4028960	4028961	-2.1318
chr	4028961	4028962	-2.2572
chr	4028962	4028963	-2.9298
chr	4028963	4028964	-9.1086
chr	4028964	4028965	-10.1118
chr	4028965	4028966	-10.4994
chr	4028966	4028967	-10.5222
chr	4028967	4028968	-10.5336
chr	4028968	4028974	-10.602
chr	4028974	4028975	-10.5906
chr	4028975	4028976	-10.5792
chr	4028976	4028979	-10.5906
chr	4028979	4028980	-10.5792
chr	4028980	4028983	-10.5678
chr	4028983	4028984	-10.4196
chr	4028984	4028985	-7.0908
chr	4028985	4028987	-0.0456
chr	4028987	4028991	-0.0228
chr	4028991	4028993	-0.0114
chr	4029095	4029098	-0.0228
chr	4029098	4029116	-0.0342
chr	4029116	4029119	-0.0114
chr	4029127	4029128	-0.0114
chr	4029128	4029153	-0.0228
chr	4029158	4029160	-0.0342
chr	4029160	4029161	-0.0456
chr	4029161	4029166	-0.057
chr	4029166	4029167	-0.0684
chr	4029167	4029168	-0.0912
chr	4029168	4029178	-0.1026
chr	4029178	4029180	-0.1254
chr	4029180	4029181	-0.4788
chr	4029181	4029182	-0.5586
chr	4029182	4029183	-0.6498
chr	4029183	4029184	-0.6156
chr	4029184	4029185	-0.8436
chr	4029185	4029186	-0.9234
chr	4029186	4029189	-0.9462
chr	4029189	4029202	-0.9804
chr	4029202	4029203	-0.6042
chr	4029203	4029204	-0.513
chr	4029204	4029205	-0.4902
chr	4029205	4029206	-0.4218
chr	4029212	4029230	-0.0114
chr	4029273	4029274	-0.057
chr	4029274	4029275	-0.1482
chr	4029275	4029276	-0.171
chr	4029276	4029277	-0.8322
chr	4029277	4029278	-1.197
chr	4029278	4029279	-4.503
chr	4029279	4029280	-4.5258
chr	4029280	4029281	-4.5486
chr	4029281	4029283	-4.5714
chr	4029283	4029296	-4.5828
chr	4029296	4029297	-4.56
chr	4029297	4029298	-4.5144
chr	4029298	4029304	-0.0114
chr	4029328	4029335	-0.0114
chr	4029335	4029340	-0.0228
chr	4029340	4029343	-0.0342
chr	4029343	4029345	-0.0456
chr	4029345	4029347	-0.0798
chr	4029347	4029348	-0.0912
chr	4029348	4029349	-0.171
chr	4029349	4029350	-0.7866
chr	4029350	4029351	-2.2116
chr	4029351	4029352	-2.3712
chr	4029352	4029353	-2.451
chr	4029353	4029354	-2.4624
chr	4029354	4029355	-2.5536
chr	4029355	4029356	-2.6106
chr	4029356	4029367	-2.622
chr	4029367	4029369	-2.6106
chr	4029369	4029370	-2.3142
chr	4029370	4029371	-0.3762
chr	4029371	4029376	-0.1596
chr	4029376	4029377	-0.1254
chr	4029377	4029383	-0.1026
chr	4029383	4029387	-0.057
chr	4029387	4029392	-0.0684
chr	4029392	4029393	-0.1254
chr	4029393	4029395	-0.114
chr	4029395	4029404	-0.1368
chr	4029404	4029414	-0.114
chr	4029427	4029429	-0.0114
chr	4029429	4029455	-0.0228
chr	4029456	4029458	-0.0114
chr	4029458	4029479	-0.0342
chr	4029479	4029481	-0.0114
chr	4029491	4029493	-0.0114
chr	4029493	4029494	-0.0912
chr	4029494	4029495	-0.4902
chr	4029495	4029498	-0.5016
chr	4029498	4029499	-0.513
chr	4029499	4029506	-0.5358
chr	4029506	4029510	-0.5586
chr	4029510	4029511	-0.5358
chr	4029511	4029512	-0.684
chr	4029512	4029513	-0.7752
chr	4029513	4029515	-0.855
chr	4029515	4029516	-0.8322
chr	4029516	4029523	-0.3762
chr	4029523	4029524	-0.4218
chr	4029524	4029526	-0.6954
chr	4029526	4029527	-0.7068
chr	4029527	4029528	-0.7182
chr	4029528	4029533	-0.7296
chr	4029533	4029534	-0.3762
chr	4029534	4029539	-0.3876
chr	4029539	4029541	-0.399
chr	4029541	4029542	-0.4332
chr	4029542	4029544	-0.4446
chr	4029544	4029545	-0.4332
chr	4029545	4029548	-0.1254
chr	4029548	4029558	-0.114
chr	4029558	4029561	-0.1026
chr	4029561	4029563	-0.2166
chr	4029563	4029566	-0.1596
chr	4029566	4029568	-0.1482
chr	4029568	4029569	-0.1938
chr	4029569	4029570	-0.2052
chr	4029570	4029572	-0.228
chr	4029572	4029573	-0.2508
chr	4029573	4029574	-0.2736
chr	4029574	4029575	-0.3078
chr	4029575	4029578	-0.342
chr	4029578	4029579	-0.3876
chr	4029579	4029580	-0.399
chr	4029580	4029581	-0.4104
chr	4029581	4029582	-0.399
chr	4029582	4029583	-0.3648
chr	4029583	4029584	-0.3762
chr	4029584	4029585	-0.3876
chr	4029585	4029587	-0.3192
chr	4029587	4029588	-0.3306
chr	4029588	4029594	-0.3192
chr	4029594	4029600	-0.1824
chr	4029600	4029601	-0.0798
chr	4029601	4029605	-0.057
chr	4029605	4029626	-0.0114
chr	4029682	4029693	-0.0114
chr	4029693	4029695	-0.0342
chr	4029695	4029704	-0.0456
chr	4029704	4029706	-0.0342
chr	4029706	4029707	-0.057
chr	4029707	4029708	-0.0798
chr	4029708	4029709	-0.0912
chr	4029709	4029710	-0.114
chr	4029710	4029711	-0.1596
chr	4029711	4029712	-0.2394
chr	4029712	4029713	-0.2736
chr	4029713	4029714	-0.7752
chr	4029714	4029716	-0.9462
chr	4029716	4029717	-1.0716
chr	4029717	4029718	-1.2882
chr	4029718	4029719	-1.3224
chr	4029719	4029720	-1.3566
chr	4029720	4029721	-1.5276
chr	4029721	4029722	-1.5504
chr	4029722	4029724	-1.5618
chr	4029724	4029726	-1.596
chr	4029726	4029727	-1.653
chr	4029727	4029728	-1.6758
chr	4029728	4029730	-1.6302
chr	4029730	4029733	-1.653
chr	4029733	4029734	-1.539
chr	4029734	4029735	-1.4706
chr	4029735	4029736	-1.3452
chr	4029736	4029737	-1.14
chr	4029737	4029740	-0.4104
chr	4029740	4029741	-0.3648
chr	4029741	4029742	-0.2508
chr	4029742	4029746	-0.228
chr	4029746	4029747	-0.0912
chr	4029747	4029748	-0.114
chr	4029748	4029749	-0.1026
chr	4029749	4029752	-0.114
chr	4029752	4029753	-0.1254
chr	4029753	4029759	-0.114
chr	4029759	4029767	-0.0912
chr	4029767	4029770	-0.0456
chr	4029770	4029772	-0.0342
chr	4029772	4029773	-0.0114
chr	4029775	4029779	-0.0342
chr	4029779	4029780	-0.0456
chr	4029780	4029781	-0.057
chr	4029781	4029782	-0.0684
chr	4029782	4029787	-0.0912
chr	4029787	4029788	-0.1254
chr	4029788	4029796	-0.1482
chr	4029796	4029797	-0.1368
chr	4029797	4029803	-0.1026
chr	4029803	4029806	-0.0684
chr	4029806	4029810	-0.0456
chr	4029810	4029811	-0.0342
chr	4029811	4029830	-0.0114
chr	4029842	4029843	-0.0342
chr	4029843	4029844	-0.114
chr	4029844	4029845	-0.1938
chr	4029845	4029846	-0.9348
chr	4029846	4029847	-1.2768
chr	4029847	4029848	-1.3452
chr	4029848	4029849	-1.3794
chr	4029849	4029851	-1.3908
chr	4029851	4029852	-1.4022
chr	4029852	4029853	-1.4136
chr	4029853	4029863	-1.425
chr	4029863	4029864	-1.368
chr	4029864	4029866	-1.2882
chr	4029866	4029867	-0.5472
chr	4029867	4029868	-0.513
chr	4029868	4029869	-0.0456
chr	4029869	4029870	-0.1482
chr	4029870	4029871	-0.3192
chr	4029871	4029872	-0.3876
chr	4029872	4029873	-0.4674
chr	4029873	4029874	-0.5244
chr	4029874	4029875	-0.5472
chr	4029875	4029876	-0.8778
chr	4029876	4029887	-0.9006
chr	4029887	4029893	-1.2312
chr	4029893	4029894	-1.1856
chr	4029894	4029896	-0.7638
chr	4029896	4029897	-0.4446
chr	4029897	4029899	-0.3762
chr	4029899	4029908	-0.3534
chr	4029908	4029909	-0.3648
chr	4029909	4029910	-0.0684
chr	4029910	4029911	-0.1254
chr	4029911	4029912	-0.285
chr	4029912	4029913	-0.3306
chr	4029913	4029914	-0.342
chr	4029914	4029916	-0.3648
chr	4029916	4029918	-0.4674
chr	4029918	4029920	-0.4902
chr	4029920	4029922	-0.5016
chr	4029922	4029928	-0.513
chr	4029928	4029929	-0.5016
chr	4029929	4029930	-0.4902
chr	4029930	4029932	-0.4788
chr	4029932	4029933	-0.3876
chr	4029933	4029934	-0.2394
chr	4029934	4029935	-0.228
chr	4029935	4029936	-0.2052
chr	4029936	4029937	-0.228
chr	4029937	4029938	-0.2394
chr	4029938	4029939	-0.171
chr	4029939	4029940	-0.4332
chr	4029940	4029942	-0.5358
chr	4029942	4029944	-0.57
chr	4029944	4029945	-0.684
chr	4029945	4029946	-0.7638
chr	4029946	4029947	-0.8778
chr	4029947	4029948	-0.8892
chr	4029948	4029953	-0.912
chr	4029953	4029955	-0.8322
chr	4029955	4029957	-0.8778
chr	4029957	4029958	-0.8892
chr	4029958	4029960	-0.798
chr	4029960	4029964	-0.5244
chr	4029964	4029967	-0.2394
chr	4029967	4029975	-0.0684
chr	4029975	4029977	-0.0456
chr	4029977	4029980	-0.0228
chr	4029980	4029981	-0.0456
chr	4029981	4029982	-0.057
chr	4029982	4029983	-0.0684
chr	4029983	4029984	-0.1026
chr	4029984	4029986	-0.114
chr	4029986	4029988	-0.285
chr	4029988	4029989	-0.3306
chr	4029989	4030001	-0.342
chr	4030001	4030003	-0.2964
chr	4030003	4030007	-0.2394
chr	4030007	4030008	-0.171
chr	4030008	4030010	-0.1026
chr	4030010	4030015	-0.0342
chr	4030015	4030016	-0.0228
chr	4030029	4030046	-0.0228
chr	4030046	4030067	-0.0798
chr	4030085	4030086	-0.0114
chr	4030086	4030108	-0.0228
chr	4030130	4030133	-0.0114
chr	4030133	4030154	-0.0228
chr	4030154	4030155	-0.1938
chr	4030155	4030156	-0.228
chr	4030156	4030163	-0.2622
chr	4030163	4030166	-0.2736
chr	4030166	4030167	-0.855
chr	4030167	4030168	-0.9006
chr	4030168	4030176	-0.912
chr	4030176	4030181	-0.6498
chr	4030181	4030183	-0.6612
chr	4030183	4030187	-0.6498
chr	4030187	4030188	-0.6384
chr	4030188	4030189	-0.0114
chr	4030189	4030194	-0.0456
chr	4030194	4030195	-0.057
chr	4030195	4030196	-0.0684
chr	4030196	4030199	-0.0798
chr	4030199	4030200	-0.0912
chr	4030200	4030201	-0.0798
chr	4030201	4030202	-0.0912
chr	4030202	4030210	-0.114
chr	4030210	4030211	-0.1254
chr	4030211	4030215	-0.1026
chr	4030215	4030216	-0.1254
chr	4030216	4030223	-0.0798
chr	4030223	4030232	-0.0456
chr	4030232	4030233	-0.0342
chr	4030233	4030237	-0.0114
chr	4030237	4030251	-0.1026
chr	4030251	4030257	-0.114
chr	4030257	4030259	-0.1254
chr	4030259	4030261	-0.0342
chr	4030261	4030271	-0.0456
chr	4030271	4030272	-0.057
chr	4030272	4030273	-0.0684
chr	4030273	4030275	-0.057
chr	4030275	4030276	-0.0684
chr	4030276	4030277	-0.0798
chr	4030277	4030278	-0.0912
chr	4030278	4030280	-0.0798
chr	4030280	4030282	-0.0684
chr	4030282	4030283	-0.1482
chr	4030283	4030284	-0.2622
chr	4030284	4030286	-0.4332
chr	4030286	4030287	-0.4218
chr	4030287	4030290	-0.5586
chr	4030290	4030291	-0.57
chr	4030291	4030292	-0.6384
chr	4030292	4030293	-0.6612
chr	4030293	4030297	-0.6726
chr	4030297	4030298	-0.6384
chr	4030298	4030299	-0.6612
chr	4030299	4030300	-0.7182
chr	4030300	4030301	-0.9348
chr	4030301	4030302	-1.3908
chr	4030302	4030303	-1.4022
chr	4030303	4030304	-1.425
chr	4030304	4030305	-1.5504
chr	4030305	4030306	-1.2654
chr	4030306	4030307	-1.2426
chr	4030307	4030308	-1.2312
chr	4030308	4030314	-1.2426
chr	4030314	4030319	-1.2198
chr	4030319	4030320	-0.9462
chr	4030320	4030321	-0.7068
chr	4030321	4030322	-0.2964
chr	4030322	4030326	-0.2736
chr	4030326	4030327	-0.171
chr	4030339	4030346	-0.0114
chr	4030346	4030348	-0.0342
chr	4030348	4030349	-0.0456
chr	4030349	4030350	-0.0684
chr	4030350	4030351	-0.114
chr	4030351	4030352	-0.1482
chr	4030352	4030353	-0.5358
chr	4030353	4030354	-0.7524
chr	4030354	4030356	-1.1856
chr	4030356	4030357	-1.254
chr	4030357	4030358	-1.2768
chr	4030358	4030359	-1.3794
chr	4030359	4030364	-1.4022
chr	4030364	4030365	-1.4592
chr	4030365	4030366	-1.7214
chr	4030366	4030367	-1.7784
chr	4030367	4030372	-1.7898
chr	4030372	4030373	-1.71
chr	4030373	4030374	-1.6644
chr	4030374	4030376	-0.5244
chr	4030376	4030377	-0.5358
chr	4030377	4030380	-0.5244
chr	4030380	4030387	-0.4218
chr	4030387	4030389	-0.0456
chr	4030389	4030399	-0.0342
chr	4030418	4030419	-0.0114
chr	4030419	4030423	-0.0228
chr	4030423	4030426	-0.057
chr	4030426	4030431	-0.1368
chr	4030431	4030443	-0.1482
chr	4030443	4030445	-0.114
chr	4030445	4030447	-0.0912
chr	4030447	4030448	-0.0798
chr	4030524	4030530	-0.0228
chr	4030530	4030531	-0.0342
chr	4030531	4030533	-0.0798
chr	4030533	4030534	-0.1026
chr	4030534	4030545	-0.1254
chr	4030545	4030552	-0.1026
chr	4030552	4030554	-0.0684
chr	4030554	4030555	-0.0228
chr	4030584	4030599	-0.0114
chr	4030599	4030604	-0.0228
chr	4030604	4030605	-0.0114
chr	4030605	4030621	-0.0228
chr	4030621	4030623	-0.0114
chr	4030627	4030630	-0.0114
chr	4030630	4030631	-0.2394
chr	4030631	4030632	-0.285
chr	4030632	4030634	-0.3078
chr	4030634	4030642	-0.3192
chr	4030642	4030646	-0.3306
chr	4030646	4030650	-0.342
chr	4030650	4030651	-0.3534
chr	4030651	4030653	-0.2166
chr	4030653	4030663	-0.228
chr	4030663	4030664	-0.2166
chr	4030664	4030665	-0.228
chr	4030665	4030666	-0.2394
chr	4030666	4030667	-0.2736
chr	4030667	4030668	-0.3192
chr	4030668	4030669	-0.3306
chr	4030669	4030670	-0.342
chr	4030670	4030671	-0.3648
chr	4030671	4030672	-0.3876
chr	4030672	4030673	-0.3534
chr	4030673	4030674	-0.399
chr	4030674	4030675	-0.6042
chr	4030675	4030677	-0.627
chr	4030677	4030679	-0.6384
chr	4030679	4030683	-0.6726
chr	4030683	4030684	-0.684
chr	4030684	4030685	-1.3566
chr	4030685	4030686	-1.4136
chr	4030686	4030687	-1.938
chr	4030687	4030688	-1.995
chr	4030688	4030690	-2.0064
chr	4030690	4030694	-2.0178
chr	4030694	4030696	-1.8012
chr	4030696	4030704	-1.7784
chr	4030704	4030706	-1.4592
chr	4030706	4030708	-0.057
chr	4030708	4030709	-0.0228
chr	4030709	4030712	-0.0114
chr	4030712	4030719	-0.0228
chr	4030719	4030721	-0.0456
chr	4030721	4030722	-0.3192
chr	4030722	4030724	-0.3306
chr	4030724	4030725	-0.3534
chr	4030725	4030726	-0.3648
chr	4030726	4030727	-0.4104
chr	4030727	4030728	-0.4446
chr	4030728	4030730	-0.4674
chr	4030730	4030731	-0.4902
chr	4030731	4030733	-0.513
chr	4030733	4030740	-0.5244
chr	4030740	4030741	-0.456
chr	4030741	4030742	-0.4446
chr	4030742	4030743	-0.1938
chr	4030743	4030746	-0.1824
chr	4030746	4030747	-0.171
chr	4030747	4030748	-0.1596
chr	4030748	4030750	-0.1482
chr	4030750	4030751	-0.1596
chr	4030751	4030752	-0.6042
chr	4030752	4030754	-0.6156
chr	4030754	4030755	-0.6384
chr	4030755	4030757	-0.6612
chr	4030757	4030760	-0.6384
chr	4030760	4030768	-0.684
chr	4030768	4030769	-0.6954
chr	4030769	4030770	-0.741
chr	4030770	4030771	-0.8778
chr	4030771	4030772	-2.1204
chr	4030772	4030773	-1.7784
chr	4030773	4030774	-1.8696
chr	4030774	4030776	-1.9038
chr	4030776	4030777	-1.881
chr	4030777	4030778	-1.9152
chr	4030778	4030779	-2.5878
chr	4030779	4030780	-2.8272
chr	4030780	4030782	-2.8386
chr	4030782	4030783	-2.8728
chr	4030783	4030784	-2.8956
chr	4030784	4030785	-2.9184
chr	4030785	4030790	-2.9298
chr	4030790	4030791	-2.9184
chr	4030791	4030792	-2.5878
chr	4030792	4030793	-1.4364
chr	4030793	4030798	-1.1742
chr	4030798	4030800	-1.1628
chr	4030800	4030801	-0.1482
chr	4030801	4030803	-0.171
chr	4030803	4030805	-0.1938
chr	4030805	4030806	-0.2052
chr	4030806	4030807	-0.171
chr	4030807	4030810	-0.1938
chr	4030810	4030811	-0.2052
chr	4030811	4030812	-0.228
chr	4030812	4030813	-0.2622
chr	4030813	4030814	-0.2736
chr	4030814	4030816	-0.285
chr	4030816	4030819	-0.2964
chr	4030819	4030820	-0.2508
chr	4030820	4030822	-0.2622
chr	4030822	4030823	-0.1596
chr	4030823	4030824	-0.171
chr	4030824	4030826	-0.1824
chr	4030826	4030827	-0.1938
chr	4030827	4030828	-0.228
chr	4030828	4030829	-0.2736
chr	4030829	4030830	-0.342
chr	4030830	4030831	-0.4674
chr	4030831	4030832	-0.4788
chr	4030832	4030833	-0.513
chr	4030833	4030834	-1.4478
chr	4030834	4030835	-6.498
chr	4030835	4030836	-6.6234
chr	4030836	4030837	-6.6348
chr	4030837	4030838	-6.7374
chr	4030838	4030839	-6.7944
chr	4030839	4030840	-6.8172
chr	4030840	4030851	-6.9426
chr	4030851	4030852	-6.9654
chr	4030852	4030853	-6.9996
chr	4030853	4030854	-6.897
chr	4030854	4030855	-4.5714
chr	4030855	4030856	-5.9964
chr	4030856	4030857	-6.6234
chr	4030857	4030858	-6.726
chr	4030858	4030859	-6.84
chr	4030859	4030861	-7.7406
chr	4030861	4030862	-8.2422
chr	4030862	4030863	-8.4702
chr	4030863	4030864	-8.4816
chr	4030864	4030865	-8.5044
chr	4030865	4030866	-8.5272
chr	4030866	4030867	-8.5386
chr	4030867	4030868	-8.5842
chr	4030868	4030869	-8.5956
chr	4030869	4030870	-8.6298
chr	4030870	4030871	-8.6412
chr	4030871	4030872	-8.6526
chr	4030872	4030873	-8.7438
chr	4030873	4030874	-8.8122
chr	4030874	4030875	-8.835
chr	4030875	4030876	-8.778
chr	4030876	4030877	-2.2344
chr	4030877	4030878	-2.2002
chr	4030878	4030881	-2.1888
chr	4030881	4030882	-2.166
chr	4030882	4030883	-0.6954
chr	4030883	4030885	-0.684
chr	4030885	4030889	-0.6726
chr	4030889	4030894	-0.5586
chr	4030894	4030898	-0.285
chr	4030898	4030899	-0.2736
chr	4030899	4030901	-0.0684
chr	4030901	4030902	-0.0798
chr	4030902	4030904	-0.0342
chr	4030904	4030912	-0.0456
chr	4030912	4030920	-0.0342
chr	4030920	4030942	-0.0114
chr	4030952	4030953	-0.0114
chr	4030953	4030954	-0.0228
chr	4030954	4030958	-0.0456
chr	4030958	4030961	-0.057
chr	4030961	4030962	-0.0684
chr	4030962	4030963	-0.0912
chr	4030963	4030964	-0.2964
chr	4030964	4030965	-0.5016
chr	4030965	4030966	-0.5586
chr	4030966	4030967	-2.1318
chr	4030967	4030968	-5.586
chr	4030968	4030969	-6.4638
chr	4030969	4030970	-6.612
chr	4030970	4030971	-6.8742
chr	4030971	4030972	-7.4214
chr	4030972	4030973	-7.6152
chr	4030973	4030974	-7.9002
chr	4030974	4030975	-8.2992
chr	4030975	4030976	-8.6982
chr	4030976	4030977	-10.089
chr	4030977	4030978	-10.1916
chr	4030978	4030979	-10.2372
chr	4030979	4030980	-10.2714
chr	4030980	4030981	-10.3284
chr	4030981	4030985	-10.3398
chr	4030985	4030986	-10.089
chr	4030986	4030987	-10.0776
chr	4030987	4030988	-7.638
chr	4030988	4030989	-4.1268
chr	4030989	4030990	-4.104
chr	4030990	4030992	-3.3402
chr	4030992	4030993	-2.9526
chr	4030993	4030995	-2.8842
chr	4030995	4030996	-2.7588
chr	4030996	4030997	-2.7474
chr	4030997	4030998	-0.2052
chr	4030998	4030999	-0.1938
chr	4030999	4031001	-0.1482
chr	4031001	4031002	-0.0912
chr	4031002	4031004	-0.1596
chr	4031004	4031011	-0.1824
chr	4031011	4031012	-0.1938
chr	4031012	4031013	-0.2052
chr	4031013	4031014	-0.228
chr	4031014	4031017	-0.285
chr	4031017	4031018	-0.342
chr	4031018	4031020	-0.3876
chr	4031020	4031021	-0.4332
chr	4031021	4031022	-0.5814
chr	4031022	4031023	-0.8664
chr	4031023	4031024	-12.6996
chr	4031024	4031025	-20.6796
chr	4031025	4031026	-25.1256
chr	4031026	4031027	-26.7216
chr	4031027	4031028	-26.79
chr	4031028	4031029	-26.9496
chr	4031029	4031030	-27.1548
chr	4031030	4031031	-27.189
chr	4031031	4031032	-27.2346
chr	4031032	4031033	-27.2916
chr	4031033	4031034	-28.3746
chr	4031034	4031035	-28.5342
chr	4031035	4031037	-28.8078
chr	4031037	4031040	-28.8192
chr	4031040	4031041	-28.8306
chr	4031041	4031042	-28.842
chr	4031042	4031043	-28.8648
chr	4031043	4031044	-28.842
chr	4031044	4031045	-28.5684
chr	4031045	4031046	-3.078
chr	4031046	4031047	-2.4852
chr	4031047	4031050	-2.4738
chr	4031050	4031051	-2.4624
chr	4031051	4031052	-2.451
chr	4031052	4031053	-0.5016
chr	4031053	4031055	-0.4902
chr	4031055	4031056	-0.4332
chr	4031056	4031057	-0.285
chr	4031057	4031058	-0.2622
chr	4031058	4031064	-0.1596
chr	4031064	4031065	-0.1368
chr	4031065	4031066	-0.0684
chr	4031066	4031070	-0.0456
chr	4031070	4031077	-0.0228
chr	4031144	4031154	-0.0114
chr	4031154	4031155	-0.0342
chr	4031155	4031157	-0.0456
chr	4031157	4031164	-0.057
chr	4031164	4031175	-0.0456
chr	4031175	4031176	-0.0228
chr	4031186	4031188	-0.0114
chr	4031188	4031207	-0.0228
chr	4031207	4031210	-0.0114
chr	4031216	4031228	-0.0114
chr	4031228	4031229	-0.0342
chr	4031229	4031230	-0.0456
chr	4031230	4031231	-0.0684
chr	4031231	4031232	-0.0798
chr	4031232	4031233	-0.114
chr	4031233	4031234	-0.1254
chr	4031234	4031236	-0.228
chr	4031236	4031247	-0.2508
chr	4031247	4031250	-0.2736
chr	4031250	4031251	-0.285
chr	4031251	4031253	-0.2736
chr	4031253	4031255	-0.2622
chr	4031255	4031256	-0.114
chr	4031256	4031257	-0.1824
chr	4031257	4031258	-0.2052
chr	4031258	4031259	-0.2166
chr	4031259	4031260	-0.228
chr	4031260	4031261	-0.2508
chr	4031261	4031262	-0.2736
chr	4031262	4031263	-0.2964
chr	4031263	4031264	-0.3192
chr	4031264	4031271	-0.3306
chr	4031271	4031274	-0.2964
chr	4031274	4031277	-0.285
chr	4031277	4031279	-0.114
chr	4031279	4031282	-0.1026
chr	4031282	4031284	-0.0912
chr	4031284	4031285	-0.057
chr	4031296	4031298	-0.0114
chr	4031298	4031315	-0.0228
chr	4031315	4031317	-0.0114
chr	4031319	4031321	-0.0228
chr	4031321	4031322	-0.0798
chr	4031322	4031323	-0.2052
chr	4031323	4031324	-0.5016
chr	4031324	4031326	-0.513
chr	4031326	4031337	-0.5244
chr	4031337	4031343	-0.5016
chr	4031343	4031344	-0.1824
chr	4031344	4031346	-0.0114
chr	4031360	4031379	-0.0228
chr	4031379	4031382	-0.0342
chr	4031382	4031388	-0.0114
chr	4031388	4031390	-0.0228
chr	4031390	4031392	-0.0456
chr	4031392	4031393	-0.0684
chr	4031393	4031394	-0.0912
chr	4031394	4031396	-0.1482
chr	4031396	4031397	-0.171
chr	4031397	4031402	-0.1824
chr	4031402	4031403	-0.2508
chr	4031403	4031405	-0.2964
chr	4031405	4031406	-0.342
chr	4031406	4031407	-0.4332
chr	4031407	4031409	-0.4902
chr	4031409	4031412	-0.5016
chr	4031412	4031414	-0.4332
chr	4031414	4031415	-0.3762
chr	4031415	4031416	-0.3648
chr	4031416	4031424	-0.3306
chr	4031424	4031426	-0.2736
chr	4031426	4031428	-0.0798
chr	4031439	4031440	-0.2622
chr	4031440	4031441	-0.3306
chr	4031441	4031461	-0.3534
chr	4031461	4031462	-0.3306
chr	4031475	4031476	-0.057
chr	4031476	4031477	-0.1254
chr	4031477	4031479	-0.1368
chr	4031479	4031482	-0.1482
chr	4031482	4031483	-0.1596
chr	4031483	4031485	-0.171
chr	4031485	4031489	-0.1938
chr	4031489	4031492	-0.2052
chr	4031492	4031493	-0.2166
chr	4031493	4031494	-0.2394
chr	4031494	4031495	-0.2508
chr	4031495	4031500	-0.2622
chr	4031500	4031501	-0.1938
chr	4031501	4031502	-0.1254
chr	4031502	4031507	-0.1368
chr	4031507	4031513	-0.1026
chr	4031513	4031514	-0.0684
chr	4031514	4031515	-0.1026
chr	4031515	4031517	-0.114
chr	4031517	4031519	-0.1254
chr	4031519	4031526	-0.1026
chr	4031526	4031527	-0.114
chr	4031527	4031528	-0.2622
chr	4031528	4031535	-0.2736
chr	4031535	4031547	-0.1824
chr	4031547	4031550	-0.0342
chr	4031552	4031554	-0.0114
chr	4031554	4031569	-0.0342
chr	4031569	4031571	-0.0456
chr	4031571	4031572	-0.0798
chr	4031572	4031573	-0.5472
chr	4031573	4031574	-2.4168
chr	4031574	4031575	-2.6562
chr	4031575	4031577	-2.85
chr	4031577	4031579	-2.8614
chr	4031579	4031580	-2.8728
chr	4031580	4031589	-2.8614
chr	4031589	4031590	-2.8728
chr	4031590	4031594	-2.8842
chr	4031594	4031595	-1.9038
chr	4031595	4031597	-0.0456
chr	4031597	4031598	-0.057
chr	4031598	4031609	-0.0456
chr	4031609	4031610	-0.0228
chr	4031610	4031613	-0.0342
chr	4031613	4031617	-0.0456
chr	4031617	4031618	-0.0228
chr	4031618	4031621	-0.0456
chr	4031621	4031623	-0.0912
chr	4031623	4031627	-0.1026
chr	4031627	4031635	-0.114
chr	4031635	4031636	-0.1026
chr	4031636	4031639	-0.0912
chr	4031639	4031643	-0.0684
chr	4031643	4031645	-0.0342
chr	4031645	4031646	-0.0228
chr	4031646	4031647	-0.0342
chr	4031647	4031649	-0.0456
chr	4031649	4031650	-0.0342
chr	4031650	4031651	-0.0456
chr	4031651	4031652	-0.0798
chr	4031652	4031653	-0.1368
chr	4031653	4031654	-0.2622
chr	4031654	4031655	-0.285
chr	4031655	4031656	-0.3306
chr	4031656	4031657	-0.4446
chr	4031657	4031659	-0.456
chr	4031659	4031673	-0.4674
chr	4031673	4031674	-0.4218
chr	4031674	4031677	-0.2508
chr	4031677	4031681	-0.1938
chr	4031681	4031682	-0.114
chr	4031682	4031683	-0.0228
chr	4031683	4031701	-0.0114
chr	4031702	4031723	-0.0342
chr	4031723	4031724	-0.0228
chr	4031724	4031727	-0.0456
chr	4031727	4031728	-0.0798
chr	4031728	4031729	-0.1482
chr	4031729	4031730	-0.228
chr	4031730	4031731	-0.2508
chr	4031731	4031732	-0.3192
chr	4031732	4031733	-0.3648
chr	4031733	4031734	-1.7898
chr	4031734	4031735	-1.8012
chr	4031735	4031736	-1.8582
chr	4031736	4031738	-1.8924
chr	4031738	4031740	-1.9266
chr	4031740	4031741	-1.938
chr	4031741	4031750	-2.0064
chr	4031750	4031751	-1.824
chr	4031751	4031752	-1.8126
chr	4031752	4031754	-1.824
chr	4031754	4031755	-1.8012
chr	4031755	4031760	-0.1596
chr	4031760	4031761	-0.1482
chr	4031761	4031762	-0.114
chr	4031762	4031766	-0.0342
chr	4031766	4031767	-0.0456
chr	4031767	4031768	-0.057
chr	4031768	4031769	-0.285
chr	4031769	4031772	-0.3078
chr	4031772	4031774	-0.3192
chr	4031774	4031789	-0.3078
chr	4031789	4031790	-0.114
chr	4031790	4031791	-0.0114
chr	4031791	4031812	-0.0342
chr	4031812	4031819	-0.0114
chr	4031819	4031821	-0.0228
chr	4031821	4031822	-0.0342
chr	4031822	4031823	-0.114
chr	4031823	4031824	-1.368
chr	4031824	4031825	-1.3908
chr	4031825	4031834	-1.4022
chr	4031834	4031844	-1.3908
chr	4031893	4031897	-0.0114
chr	4031897	4031900	-0.057
chr	4031900	4031901	-0.0684
chr	4031901	4031919	-0.0912
chr	4031919	4031931	-0.0114
chr	4031938	4031939	-0.0114
chr	4031939	4031947	-0.0456
chr	4031947	4031958	-0.057
chr	4031958	4031959	-0.0456
chr	4031959	4031963	-0.0114
chr	4031963	4031965	-0.0228
chr	4031965	4031969	-0.0342
chr	4031969	4031987	-0.0228
chr	4031987	4031988	-0.0114
chr	4032026	4032047	-0.0228
chr	4032052	4032063	-0.0228
chr	4032063	4032074	-0.0456
chr	4032074	4032084	-0.0228
chr	4032095	4032096	-0.0114
chr	4032096	4032097	-0.057
chr	4032097	4032098	-0.1026
chr	4032098	4032099	-0.114
chr	4032099	4032100	-0.1254
chr	4032100	4032101	-0.1368
chr	4032101	4032104	-0.1482
chr	4032104	4032108	-0.1596
chr	4032108	4032109	-0.228
chr	4032109	4032110	-0.2394
chr	4032110	4032112	-0.2622
chr	4032112	4032114	-0.3078
chr	4032114	4032116	-0.342
chr	4032116	4032119	-0.3192
chr	4032119	4032125	-0.2394
chr	4032125	4032130	-0.228
chr	4032130	4032131	-0.1482
chr	4032131	4032135	-0.0456
chr	4032135	4032140	-0.0228
chr	4032174	4032179	-0.0114
chr	4032179	4032191	-0.0228
chr	4032191	4032192	-0.0342
chr	4032192	4032194	-0.0456
chr	4032194	4032195	-0.057
chr	4032195	4032196	-0.0684
chr	4032196	4032197	-0.7068
chr	4032197	4032198	-0.741
chr	4032198	4032200	-0.8094
chr	4032200	4032203	-0.9576
chr	4032203	4032204	-1.0944
chr	4032204	4032205	-1.1058
chr	4032205	4032206	-1.1172
chr	4032206	4032207	-1.1742
chr	4032207	4032208	-1.2084
chr	4032208	4032209	-1.3452
chr	4032209	4032210	-3.306
chr	4032210	4032211	-3.4656
chr	4032211	4032212	-3.7392
chr	4032212	4032213	-3.762
chr	4032213	4032214	-3.7848
chr	4032214	4032216	-3.8076
chr	4032216	4032217	-3.5568
chr	4032217	4032218	-3.0438
chr	4032218	4032221	-3.0096
chr	4032221	4032223	-3.0438
chr	4032223	4032225	-3.0324
chr	4032225	4032226	-2.793
chr	4032226	4032227	-2.8044
chr	4032227	4032228	-2.85
chr	4032228	4032229	-2.9412
chr	4032229	4032230	-2.964
chr	4032230	4032231	-2.7132
chr	4032231	4032232	-2.6448
chr	4032232	4032233	-2.7816
chr	4032233	4032235	-2.8044
chr	4032235	4032236	-2.8158
chr	4032236	4032237	-2.8272
chr	4032237	4032238	-2.793
chr	4032238	4032244	-2.7816
chr	4032244	4032248	-2.7588
chr	4032248	4032249	-2.7474
chr	4032249	4032251	-2.736
chr	4032251	4032252	-3.8304
chr	4032252	4032253	-3.8418
chr	4032253	4032255	-1.2312
chr	4032255	4032256	-1.254
chr	4032256	4032257	-1.5048
chr	4032257	4032258	-2.5764
chr	4032258	4032259	-3.0096
chr	4032259	4032261	-3.1122
chr	4032261	4032263	-3.135
chr	4032263	4032264	-3.1464
chr	4032264	4032267	-3.1578
chr	4032267	4032272	-3.1692
chr	4032272	4032273	-3.1578
chr	4032273	4032275	-1.9836
chr	4032275	4032276	-1.9038
chr	4032276	4032278	-1.8924
chr	4032278	4032280	-0.8094
chr	4032280	4032281	-0.0684
chr	4032281	4032282	-0.0912
chr	4032282	4032284	-0.1368
chr	4032284	4032287	-0.1938
chr	4032287	4032293	-0.2166
chr	4032293	4032296	-0.228
chr	4032296	4032300	-0.2166
chr	4032300	4032302	-0.1824
chr	4032302	4032303	-0.1596
chr	4032303	4032308	-0.0456
chr	4032308	4032309	-0.057
chr	4032309	4032310	-0.1824
chr	4032310	4032312	-0.1938
chr	4032312	4032313	-0.3306
chr	4032313	4032314	-0.7296
chr	4032314	4032315	-0.8778
chr	4032315	4032316	-2.4738
chr	4032316	4032317	-2.8272
chr	4032317	4032318	-2.8386
chr	4032318	4032319	-2.8842
chr	4032319	4032320	-2.907
chr	4032320	4032321	-3.1578
chr	4032321	4032322	-3.2148
chr	4032322	4032323	-3.2604
chr	4032323	4032324	-3.306
chr	4032324	4032325	-3.3402
chr	4032325	4032326	-3.3516
chr	4032326	4032328	-3.3972
chr	4032328	4032329	-3.4542
chr	4032329	4032333	-3.477
chr	4032333	4032334	-3.2832
chr	4032334	4032335	-2.85
chr	4032335	4032336	-1.5504
chr	4032336	4032337	-1.3224
chr	4032337	4032340	-0.684
chr	4032340	4032344	-0.4788
chr	4032344	4032345	-0.4674
chr	4032345	4032346	-0.3534
chr	4032346	4032347	-0.2052
chr	4032347	4032348	-0.057
chr	4032348	4032359	-0.0342
chr	4032359	4032369	-0.0228
chr	4032369	4032374	-0.0114
chr	4032374	4032380	-0.0228
chr	4032380	4032386	-0.0342
chr	4032386	4032390	-0.057
chr	4032390	4032393	-0.0456
chr	4032393	4032405	-0.057
chr	4032405	4032406	-0.0912
chr	4032406	4032407	-0.1254
chr	4032407	4032408	-0.456
chr	4032408	4032409	-3.5682
chr	4032409	4032410	-3.6366
chr	4032410	4032411	-4.503
chr	4032411	4032412	-17.8752
chr	4032412	4032413	-18.3654
chr	4032413	4032414	-18.7872
chr	4032414	4032415	-19.4712
chr	4032415	4032416	-20.121
chr	4032416	4032419	-20.8734
chr	4032419	4032420	-20.8848
chr	4032420	4032421	-20.9076
chr	4032421	4032422	-20.9988
chr	4032422	4032425	-21.0102
chr	4032425	4032427	-20.9988
chr	4032427	4032428	-20.7708
chr	4032428	4032429	-20.7594
chr	4032429	4032430	-20.1894
chr	4032430	4032431	-20.178
chr	4032431	4032432	-5.9052
chr	4032432	4032434	-2.223
chr	4032434	4032436	-2.166
chr	4032436	4032437	-0.3648
chr	4032437	4032438	-0.285
chr	4032438	4032439	-0.2736
chr	4032439	4032441	-0.2508
chr	4032441	4032442	-0.228
chr	4032442	4032446	-0.2394
chr	4032446	4032447	-0.057
chr	4032447	4032449	-0.0456
chr	4032449	4032452	-0.0228
chr	4032452	4032453	-0.057
chr	4032453	4032454	-0.0684
chr	4032454	4032456	-0.0798
chr	4032456	4032457	-0.0912
chr	4032457	4032459	-0.114
chr	4032459	4032460	-0.1254
chr	4032460	4032461	-0.171
chr	4032461	4032462	-0.1938
chr	4032462	4032463	-0.2166
chr	4032463	4032464	-0.228
chr	4032464	4032465	-0.7296
chr	4032465	4032466	-2.7474
chr	4032466	4032467	-3.5112
chr	4032467	4032468	-3.5568
chr	4032468	4032469	-3.819
chr	4032469	4032470	-3.9444
chr	4032470	4032471	-4.161
chr	4032471	4032472	-4.4688
chr	4032472	4032473	-4.4916
chr	4032473	4032474	-4.5258
chr	4032474	4032475	-4.5372
chr	4032475	4032476	-4.617
chr	4032476	4032477	-5.0958
chr	4032477	4032478	-5.1528
chr	4032478	4032479	-5.1642
chr	4032479	4032480	-5.1756
chr	4032480	4032483	-5.1984
chr	4032483	4032486	-5.1756
chr	4032486	4032487	-5.1642
chr	4032487	4032488	-1.3452
chr	4032488	4032489	-1.0716
chr	4032489	4032491	-0.9918
chr	4032491	4032492	-0.8664
chr	4032492	4032495	-0.7524
chr	4032495	4032496	-0.741
chr	4032496	4032497	-0.5244
chr	4032497	4032503	-0.0798
chr	4032503	4032504	-0.0456
chr	4032504	4032508	-0.0114
chr	4032508	4032509	-0.0456
chr	4032509	4032510	-0.228
chr	4032510	4032511	-0.2394
chr	4032511	4032512	-0.3306
chr	4032512	4032513	-0.3762
chr	4032513	4032515	-0.399
chr	4032515	4032516	-0.4218
chr	4032516	4032519	-0.4332
chr	4032519	4032520	-0.4446
chr	4032520	4032530	-0.456
chr	4032530	4032531	-0.228
chr	4032531	4032532	-0.1482
chr	4032532	4032537	-0.0798
chr	4032537	4032539	-0.0684
chr	4032539	4032540	-0.0456
chr	4032540	4032543	-0.0342
chr	4032543	4032545	-0.0228
chr	4032545	4032548	-0.0114
chr	4032548	4032555	-0.0228
chr	4032555	4032565	-0.0114
chr	4032580	4032594	-0.0114
chr	4032594	4032595	-0.0342
chr	4032595	4032596	-0.0684
chr	4032596	4032599	-0.1026
chr	4032599	4032600	-0.114
chr	4032600	4032603	-0.1254
chr	4032603	4032607	-0.1368
chr	4032607	4032608	-0.1596
chr	4032608	4032612	-0.1938
chr	4032612	4032615	-0.2052
chr	4032615	4032616	-0.1254
chr	4032616	4032622	-0.1026
chr	4032622	4032629	-0.0798
chr	4032648	4032650	-0.0114
chr	4032650	4032651	-0.0228
chr	4032651	4032652	-0.057
chr	4032652	4032653	-0.1482
chr	4032653	4032655	-0.171
chr	4032655	4032660	-0.1824
chr	4032660	4032670	-0.1938
chr	4032670	4032671	-0.2052
chr	4032671	4032672	-0.2166
chr	4032672	4032673	-0.228
chr	4032673	4032674	-0.1368
chr	4032674	4032675	-0.1254
chr	4032675	4032677	-0.2052
chr	4032677	4032678	-0.228
chr	4032678	4032680	-0.2394
chr	4032680	4032682	-0.2622
chr	4032682	4032686	-0.2964
chr	4032686	4032687	-0.4104
chr	4032687	4032688	-0.4446
chr	4032688	4032692	-0.456
chr	4032692	4032697	-0.4332
chr	4032697	4032698	-0.2394
chr	4032698	4032702	-0.228
chr	4032702	4032703	-0.2052
chr	4032703	4032708	-0.1596
chr	4032708	4032709	-0.0228
chr	4032709	4032710	-0.057
chr	4032710	4032714	-0.0684
chr	4032714	4032715	-0.1368
chr	4032715	4032717	-0.1938
chr	4032717	4032725	-0.2166
chr	4032725	4032726	-0.228
chr	4032726	4032728	-0.2394
chr	4032728	4032730	-0.2622
chr	4032730	4032731	-0.2394
chr	4032731	4032733	-0.228
chr	4032733	4032737	-0.1368
chr	4032737	4032738	-0.0912
chr	4032738	4032740	-0.0684
chr	4032740	4032750	-0.0456
chr	4032835	4032836	-0.0114
chr	4032836	4032837	-0.0684
chr	4032837	4032838	-0.1026
chr	4032838	4032839	-0.1368
chr	4032839	4032840	-0.4104
chr	4032840	4032841	-0.5244
chr	4032841	4032842	-0.6726
chr	4032842	4032843	-0.8208
chr	4032843	4032844	-2.0178
chr	4032844	4032845	-2.5536
chr	4032845	4032846	-2.679
chr	4032846	4032847	-2.7132
chr	4032847	4032848	-2.7246
chr	4032848	4032854	-2.7474
chr	4032854	4032856	-2.7588
chr	4032856	4032857	-2.7702
chr	4032857	4032859	-2.8044
chr	4032859	4032860	-2.9412
chr	4032860	4032861	-2.964
chr	4032861	4032862	-2.9868
chr	4032862	4032864	-2.6334
chr	4032864	4032865	-2.0064
chr	4032865	4032867	-0.4788
chr	4032867	4032869	-0.4902
chr	4032869	4032870	-0.4674
chr	4032870	4032877	-0.4218
chr	4032877	4032878	-0.3534
chr	4032878	4032881	-0.285
chr	4032881	4032882	-0.1026
chr	4032882	4032883	-0.1482
chr	4032883	4032884	-0.228
chr	4032884	4032886	-0.2736
chr	4032886	4032887	-0.285
chr	4032887	4032889	-0.3762
chr	4032889	4032890	-0.4674
chr	4032890	4032893	-0.4902
chr	4032893	4032895	-0.513
chr	4032895	4032899	-0.5244
chr	4032899	4032900	-0.5358
chr	4032900	4032903	-0.5472
chr	4032903	4032904	-0.5016
chr	4032904	4032905	-0.342
chr	4032905	4032909	-0.2622
chr	4032909	4032912	-0.1254
chr	4032912	4032916	-0.057
chr	4032916	4032923	-0.0114
chr	4032923	4032924	-0.0798
chr	4032924	4032925	-0.2166
chr	4032925	4032926	-0.3648
chr	4032926	4032927	-0.4674
chr	4032927	4032929	-0.4788
chr	4032929	4032930	-0.5016
chr	4032930	4032931	-0.513
chr	4032931	4032932	-0.5358
chr	4032932	4032937	-0.5586
chr	4032937	4032945	-0.5814
chr	4032945	4032946	-0.5928
chr	4032946	4032947	-0.2166
chr	4032947	4032951	-0.1824
chr	4032951	4032952	-0.1596
chr	4032952	4032953	-0.171
chr	4032953	4032954	-0.2736
chr	4032954	4032955	-0.3876
chr	4032955	4032956	-1.5732
chr	4032956	4032957	-4.0812
chr	4032957	4032958	-4.5144
chr	4032958	4032959	-8.607
chr	4032959	4032960	-11.628
chr	4032960	4032961	-11.7192
chr	4032961	4032962	-11.7648
chr	4032962	4032963	-11.799
chr	4032963	4032964	-11.8332
chr	4032964	4032965	-11.8788
chr	4032965	4032966	-12.8136
chr	4032966	4032967	-12.9276
chr	4032967	4032968	-12.9618
chr	4032968	4032969	-13.0302
chr	4032969	4032970	-13.0986
chr	4032970	4032971	-13.509
chr	4032971	4032972	-13.6002
chr	4032972	4032974	-13.68
chr	4032974	4032975	-13.9764
chr	4032975	4032976	-14.4096
chr	4032976	4032977	-14.5806
chr	4032977	4032978	-14.6034
chr	4032978	4032979	-14.6148
chr	4032979	4032980	-14.6604
chr	4032980	4032981	-3.534
chr	4032981	4032982	-3.5226
chr	4032982	4032983	-3.363
chr	4032983	4032984	-3.3972
chr	4032984	4032985	-3.4086
chr	4032985	4032986	-4.0698
chr	4032986	4032987	-3.8304
chr	4032987	4032988	-3.99
chr	4032988	4032989	-4.0698
chr	4032989	4032990	-4.2066
chr	4032990	4032991	-4.5144
chr	4032991	4032992	-5.301
chr	4032992	4032993	-6.7944
chr	4032993	4032994	-7.3074
chr	4032994	4032995	-7.4328
chr	4032995	4032996	-12.2094
chr	4032996	4032997	-29.355
chr	4032997	4032998	-30.3468
chr	4032998	4032999	-30.4038
chr	4032999	4033000	-30.4836
chr	4033000	4033001	-30.8256
chr	4033001	4033005	-30.837
chr	4033005	4033007	-30.8484
chr	4033007	4033008	-30.5976
chr	4033008	4033012	-29.1042
chr	4033012	4033013	-29.0814
chr	4033013	4033014	-27.3372
chr	4033014	4033015	-27.2574
chr	4033015	4033016	-27.2346
chr	4033016	4033017	-27.1662
chr	4033017	4033018	-0.0228
chr	4033018	4033020	-0.0456
chr	4033020	4033034	-0.057
chr	4033034	4033035	-0.0456
chr	4033035	4033040	-0.0798
chr	4033040	4033042	-0.0456
chr	4033042	4033056	-0.0342
chr	4033056	4033057	-0.0228
chr	4033057	4033058	-0.0684
chr	4033058	4033062	-0.0912
chr	4033062	4033063	-0.114
chr	4033063	4033064	-0.4788
chr	4033064	4033065	-0.5016
chr	4033065	4033067	-0.5814
chr	4033067	4033068	-0.5928
chr	4033068	4033069	-1.4934
chr	4033069	4033070	-1.5162
chr	4033070	4033071	-1.6758
chr	4033071	4033072	-1.6872
chr	4033072	4033073	-1.7214
chr	4033073	4033078	-1.7442
chr	4033078	4033081	-1.71
chr	4033081	4033084	-1.6986
chr	4033084	4033086	-1.6644
chr	4033086	4033090	-1.653
chr	4033090	4033092	-0.0798
chr	4033092	4033093	-0.0342
chr	4033093	4033098	-0.0456
chr	4033098	4033099	-0.0684
chr	4033099	4033100	-0.5814
chr	4033100	4033101	-0.6156
chr	4033101	4033103	-1.1856
chr	4033103	4033104	-1.2084
chr	4033104	4033105	-1.254
chr	4033105	4033106	-1.5846
chr	4033106	4033107	-1.71
chr	4033107	4033108	-1.9038
chr	4033108	4033110	-2.337
chr	4033110	4033111	-2.3598
chr	4033111	4033114	-2.3826
chr	4033114	4033117	-2.394
chr	4033117	4033120	-2.4054
chr	4033120	4033121	-2.394
chr	4033121	4033122	-1.596
chr	4033122	4033123	-1.6302
chr	4033123	4033124	-1.5048
chr	4033124	4033125	-2.9184
chr	4033125	4033126	-2.9982
chr	4033126	4033127	-3.0666
chr	4033127	4033128	-9.69
chr	4033128	4033129	-10.4538
chr	4033129	4033130	-10.5906
chr	4033130	4033131	-10.5336
chr	4033131	4033132	-10.5906
chr	4033132	4033134	-10.7388
chr	4033134	4033135	-10.7502
chr	4033135	4033143	-10.83
chr	4033143	4033144	-10.8414
chr	4033144	4033146	-10.7616
chr	4033146	4033147	-10.773
chr	4033147	4033148	-10.7388
chr	4033148	4033149	-0.2622
chr	4033149	4033150	-0.1482
chr	4033150	4033151	-0.171
chr	4033151	4033152	-0.1596
chr	4033152	4033153	-0.1482
chr	4033153	4033155	-0.1596
chr	4033155	4033157	-0.1368
chr	4033157	4033161	-0.0684
chr	4033161	4033167	-0.057
chr	4033167	4033168	-0.0456
chr	4033168	4033169	-0.057
chr	4033169	4033171	-0.0456
chr	4033171	4033174	-0.0228
chr	4033174	4033189	-0.0114
chr	4033750	4033771	-0.0114
chr	4035108	4035126	-0.0114
chr	4035841	4035845	-0.0228
chr	4035845	4035846	-0.0342
chr	4035846	4035847	-0.0798
chr	4035847	4035848	-1.4934
chr	4035848	4035849	-2.565
chr	4035849	4035850	-2.6562
chr	4035850	4035851	-2.679
chr	4035851	4035852	-2.736
chr	4035852	4035853	-2.7816
chr	4035853	4035854	-2.8044
chr	4035854	4035855	-2.8158
chr	4035855	4035856	-3.0552
chr	4035856	4035862	-3.2376
chr	4035862	4035864	-3.2262
chr	4035864	4035866	-3.2376
chr	4035866	4035868	-3.2262
chr	4035868	4035869	-2.6904
chr	4035869	4035870	-1.4364
chr	4035870	4035874	-1.425
chr	4035874	4035875	-1.3338
chr	4035875	4035880	-1.3224
chr	4035880	4035881	-1.2996
chr	4035881	4035882	-1.2768
chr	4035882	4035883	-1.254
chr	4035883	4035885	-0.0228
chr	4036692	4036695	-0.0342
chr	4036695	4036713	-0.0456
chr	4036750	4036772	-0.0342
chr	4037379	4037388	-0.0228
chr	4037388	4037389	-0.1596
chr	4037389	4037390	-0.2052
chr	4037390	4037392	-0.2166
chr	4037392	4037393	-0.285
chr	4037393	4037394	-0.8208
chr	4037394	4037395	-1.0146
chr	4037395	4037396	-1.083
chr	4037396	4037397	-1.3338
chr	4037397	4037398	-1.4136
chr	4037398	4037401	-1.4592
chr	4037401	4037409	-1.5048
chr	4037409	4037412	-1.5162
chr	4037412	4037413	-1.4592
chr	4037413	4037414	-1.4478
chr	4037414	4037415	-0.5586
chr	4037415	4037418	-0.2964
chr	4037418	4037420	-0.2622
chr	4037420	4037422	-0.2394
chr	4037422	4037424	-0.1824
chr	4037424	4037426	-0.1482
chr	4037426	4037427	-0.1368
chr	4038613	4038614	-0.114
chr	4038614	4038615	-0.2166
chr	4038615	4038616	-0.3306
chr	4038616	4038617	-0.5016
chr	4038617	4038618	-0.513
chr	4038618	4038619	-0.5472
chr	4038619	4038631	-0.5586
chr	4038631	4038633	-0.5472
chr	4038633	4038634	-0.5358
chr	4038634	4038635	-0.5244
chr	4038879	4038885	-0.0228
chr	4038885	4038887	-0.0342
chr	4038887	4038888	-0.0456
chr	4038888	4038891	-0.0684
chr	4038891	4038901	-0.0798
chr	4038901	4038907	-0.0912
chr	4038907	4038908	-0.0798
chr	4038908	4038910	-0.0456
chr	4038910	4038927	-0.0342
chr	4038949	4038951	-0.0114
chr	4038951	4038952	-0.0228
chr	4038952	4038959	-0.0342
chr	4038959	4038960	-0.0456
chr	4038960	4038961	-0.114
chr	4038961	4038962	-0.1254
chr	4038962	4038964	-0.1368
chr	4038964	4038965	-0.1938
chr	4038965	4038966	-0.2052
chr	4038966	4038981	-0.2166
chr	4038981	4038983	-0.114
chr	4038983	4038984	-0.0798
chr	4038984	4038986	-0.057
chr	4038986	4038988	-0.0228
chr	4038988	4038993	-0.0114
chr	4039014	4039035	-0.0114
chr	4039043	4039067	-0.0114
chr	4039074	4039105	-0.0114
chr	4039233	4039249	-0.0114
chr	4039249	4039250	-0.1026
chr	4039250	4039251	-0.114
chr	4039251	4039252	-0.5586
chr	4039252	4039253	-1.5162
chr	4039253	4039254	-1.539
chr	4039254	4039255	-1.5504
chr	4039255	4039256	-1.5618
chr	4039256	4039260	-1.5732
chr	4039260	4039269	-1.5618
chr	4039269	4039273	-1.5504
chr	4039273	4039274	-0.0342
chr	4039321	4039337	-0.0114
chr	4039337	4039338	-0.0228
chr	4039338	4039341	-0.0456
chr	4039341	4039342	-0.057
chr	4039342	4039343	-0.1596
chr	4039343	4039344	-1.5048
chr	4039344	4039345	-1.6188
chr	4039345	4039348	-1.6416
chr	4039348	4039352	-1.6872
chr	4039352	4039356	-1.71
chr	4039356	4039357	-1.7214
chr	4039357	4039359	-1.7328
chr	4039359	4039361	-1.6986
chr	4039361	4039362	-1.71
chr	4039362	4039363	-1.6758
chr	4039363	4039364	-1.6872
chr	4039364	4039365	-1.6758
chr	4039365	4039367	-0.0798
chr	4039367	4039372	-0.0684
chr	4039372	4039374	-0.0456
chr	4039374	4039377	-0.0342
chr	4039377	4039379	-0.0228
chr	4039379	4039383	-0.0114
chr	4039385	4039397	-0.0114
chr	4039397	4039398	-0.0456
chr	4039398	4039399	-0.057
chr	4039399	4039406	-0.1482
chr	4039406	4039408	-0.1596
chr	4039408	4039410	-0.1824
chr	4039410	4039411	-0.1938
chr	4039411	4039416	-0.2508
chr	4039416	4039418	-0.2394
chr	4039418	4039423	-0.1938
chr	4039423	4039424	-0.1482
chr	4039424	4039428	-0.1254
chr	4039428	4039432	-0.1026
chr	4039432	4039433	-0.0114
chr	4039433	4039437	-0.0228
chr	4039437	4039446	-0.0342
chr	4039446	4039449	-0.057
chr	4039449	4039450	-0.0684
chr	4039450	4039466	-0.0798
chr	4039466	4039471	-0.0114
chr	4039508	4039509	-0.0456
chr	4039509	4039510	-0.057
chr	4039510	4039511	-0.171
chr	4039511	4039512	-0.5928
chr	4039512	4039513	-0.6726
chr	4039513	4039515	-0.684
chr	4039515	4039517	-0.6954
chr	4039517	4039518	-0.7182
chr	4039518	4039520	-0.8436
chr	4039520	4039521	-0.8664
chr	4039521	4039522	-0.8778
chr	4039522	4039523	-0.9348
chr	4039523	4039524	-0.9576
chr	4039524	4039525	-1.0032
chr	4039525	4039526	-1.026
chr	4039526	4039530	-1.0374
chr	4039530	4039531	-1.026
chr	4039531	4039532	-0.8322
chr	4039532	4039539	-0.342
chr	4039539	4039540	-0.171
chr	4039540	4039542	-0.1596
chr	4039542	4039543	-0.1368
chr	4039543	4039544	-0.1254
chr	4039544	4039545	-0.114
chr	4039545	4039547	-0.4674
chr	4039547	4039548	-0.4332
chr	4039548	4039549	-0.4674
chr	4039549	4039550	-0.4788
chr	4039550	4039551	-0.4902
chr	4039551	4039552	-0.8436
chr	4039552	4039553	-2.0406
chr	4039553	4039554	-2.0862
chr	4039554	4039555	-2.109
chr	4039555	4039556	-2.1546
chr	4039556	4039557	-2.166
chr	4039557	4039560	-2.223
chr	4039560	4039566	-2.2344
chr	4039566	4039567	-1.8582
chr	4039567	4039568	-1.8468
chr	4039568	4039570	-1.8354
chr	4039570	4039571	-1.8012
chr	4039571	4039572	-1.7556
chr	4039572	4039574	-0.2964
chr	4039574	4039577	-0.0684
chr	4039577	4039579	-0.057
chr	4039579	4039583	-0.0114
chr	4039587	4039588	-0.0114
chr	4039588	4039608	-0.0228
chr	4039608	4039610	-0.0342
chr	4039610	4039619	-0.0228
chr	4039619	4039620	-0.0342
chr	4039620	4039621	-0.0456
chr	4039621	4039628	-0.0684
chr	4039628	4039633	-0.0798
chr	4039633	4039634	-0.1368
chr	4039634	4039635	-0.2736
chr	4039635	4039638	-0.285
chr	4039638	4039639	-0.3192
chr	4039639	4039640	-0.3648
chr	4039640	4039642	-0.399
chr	4039642	4039643	-0.3876
chr	4039643	4039646	-0.399
chr	4039646	4039655	-0.4104
chr	4039655	4039656	-0.2394
chr	4039656	4039662	-0.2736
chr	4039662	4039664	-0.2052
chr	4039664	4039667	-0.1938
chr	4039667	4039668	-0.1824
chr	4039668	4039671	-0.2052
chr	4039671	4039677	-0.2166
chr	4039677	4039678	-0.171
chr	4039678	4039681	-0.0798
chr	4039681	4039688	-0.0684
chr	4039688	4039694	-0.0798
chr	4039694	4039698	-0.0456
chr	4039698	4039699	-0.1026
chr	4039699	4039700	-0.285
chr	4039700	4039701	-0.3078
chr	4039701	4039702	-0.342
chr	4039702	4039705	-0.3534
chr	4039705	4039706	-0.399
chr	4039706	4039707	-0.4902
chr	4039707	4039708	-0.7182
chr	4039708	4039709	-0.8094
chr	4039709	4039710	-0.9576
chr	4039710	4039711	-1.4934
chr	4039711	4039712	-20.9532
chr	4039712	4039713	-24.2364
chr	4039713	4039714	-24.738
chr	4039714	4039715	-24.8976
chr	4039715	4039716	-24.9432
chr	4039716	4039718	-25.137
chr	4039718	4039719	-25.1484
chr	4039719	4039720	-25.1826
chr	4039720	4039721	-25.08
chr	4039721	4039722	-24.966
chr	4039722	4039724	-24.9774
chr	4039724	4039729	-24.9888
chr	4039729	4039731	-24.9774
chr	4039731	4039732	-24.852
chr	4039732	4039733	-24.7494
chr	4039733	4039734	-0.1482
chr	4039734	4039735	-0.1026
chr	4039735	4039739	-0.0684
chr	4039739	4039740	-0.057
chr	4039740	4039745	-0.0228
chr	4039770	4039771	-0.0114
chr	4039771	4039779	-0.0228
chr	4039779	4039780	-0.0684
chr	4039780	4039781	-0.0912
chr	4039781	4039782	-0.1026
chr	4039782	4039787	-0.1254
chr	4039787	4039793	-0.1368
chr	4039793	4039802	-0.1254
chr	4039802	4039815	-0.0228
chr	4039815	4039835	-0.0342
chr	4039861	4039867	-0.0342
chr	4039867	4039868	-0.057
chr	4039868	4039869	-0.4788
chr	4039869	4039870	-0.6042
chr	4039870	4039871	-0.6156
chr	4039871	4039873	-0.627
chr	4039873	4039888	-0.6498
chr	4039888	4039890	-0.6384
chr	4039891	4039894	-0.0114
chr	4039894	4039895	-0.0342
chr	4039895	4039912	-0.0456
chr	4039912	4039914	-0.0342
chr	4039928	4039946	-0.0114
chr	4039946	4039949	-0.0228
chr	4039949	4039950	-0.0342
chr	4039950	4039951	-0.0684
chr	4039951	4039953	-0.342
chr	4039953	4039968	-0.3534
chr	4039968	4039971	-0.3648
chr	4039971	4039972	-0.3192
chr	4039972	4039973	-0.1368
chr	4039973	4039974	-0.4446
chr	4039974	4039988	-0.4674
chr	4039988	4039989	-0.4446
chr	4039989	4039994	-0.4332
chr	4040013	4040033	-0.0114
chr	4040050	4040066	-0.0114
chr	4040066	4040068	-0.057
chr	4040068	4040069	-0.1254
chr	4040069	4040071	-0.1368
chr	4040071	4040074	-0.171
chr	4040074	4040075	-0.1824
chr	4040075	4040076	-0.2052
chr	4040076	4040077	-0.2166
chr	4040077	4040088	-0.2394
chr	4040088	4040089	-0.4446
chr	4040089	4040091	-0.4788
chr	4040091	4040092	-0.4902
chr	4040092	4040093	-0.57
chr	4040093	4040094	-0.855
chr	4040094	4040095	-0.9576
chr	4040095	4040096	-1.0602
chr	4040096	4040097	-1.083
chr	4040097	4040100	-1.0146
chr	4040100	4040101	-0.9918
chr	4040101	4040109	-1.0146
chr	4040109	4040110	-0.969
chr	4040110	4040114	-0.7638
chr	4040114	4040115	-0.5016
chr	4040115	4040116	-0.0798
chr	4040116	4040117	-0.1026
chr	4040117	4040118	-0.1824
chr	4040118	4040119	-0.285
chr	4040119	4040120	-0.4788
chr	4040120	4040121	-7.0908
chr	4040121	4040122	-9.5418
chr	4040122	4040123	-9.9408
chr	4040123	4040124	-10.0206
chr	4040124	4040125	-10.1118
chr	4040125	4040135	-10.1232
chr	4040135	4040137	-10.1118
chr	4040137	4040138	-10.0434
chr	4040138	4040140	-10.032
chr	4040140	4040141	-9.6216
chr	4040141	4040142	-0.228
chr	4040142	4040143	-0.057
chr	4040143	4040144	-0.1026
chr	4040144	4040145	-0.114
chr	4040145	4040146	-0.1482
chr	4040146	4040147	-0.1596
chr	4040147	4040148	-0.1482
chr	4040148	4040165	-0.1368
chr	4040200	4040201	-0.0228
chr	4040201	4040202	-0.0456
chr	4040202	4040203	-0.057
chr	4040203	4040204	-0.0684
chr	4040204	4040205	-1.1628
chr	4040205	4040206	-1.3224
chr	4040206	4040209	-1.368
chr	4040209	4040222	-1.4592
chr	4040222	4040223	-1.4478
chr	4040223	4040224	-1.4364
chr	4040224	4040225	-1.368
chr	4040225	4040226	-0.3648
chr	4040246	4040249	-0.0114
chr	4040249	4040262	-0.057
chr	4040262	4040267	-0.0684
chr	4040267	4040268	-0.1368
chr	4040268	4040269	-0.1482
chr	4040269	4040270	-0.1824
chr	4040270	4040271	-0.1938
chr	4040271	4040272	-0.3078
chr	4040272	4040273	-0.5016
chr	4040273	4040274	-0.5244
chr	4040274	4040276	-0.6042
chr	4040276	4040278	-0.684
chr	4040278	4040289	-0.6954
chr	4040289	4040293	-0.5586
chr	4040293	4040294	-0.5472
chr	4040294	4040295	-0.2508
chr	4040295	4040296	-0.1026
chr	4040296	4040298	-0.0912
chr	4040298	4040301	-0.0456
chr	4040301	4040302	-0.0228
chr	4040325	4040332	-0.0114
chr	4040332	4040336	-0.0684
chr	4040336	4040350	-0.0912
chr	4040350	4040352	-0.0798
chr	4040352	4040353	-0.0342
chr	4040353	4040354	-0.0228
chr	4040356	4040357	-0.0114
chr	4040357	4040363	-0.0342
chr	4040363	4040364	-0.0456
chr	4040364	4040365	-0.057
chr	4040365	4040366	-0.0798
chr	4040366	4040380	-0.1026
chr	4040380	4040385	-0.0684
chr	4040385	4040387	-0.0456
chr	4040387	4040390	-0.0228
chr	4040414	4040419	-0.0114
chr	4040419	4040427	-0.0228
chr	4040427	4040433	-0.0342
chr	4040433	4040436	-0.0228
chr	4040436	4040438	-0.0342
chr	4040438	4040442	-0.057
chr	4040442	4040448	-0.0456
chr	4040448	4040449	-0.0342
chr	4040449	4040454	-0.0456
chr	4040454	4040455	-0.0912
chr	4040455	4040456	-0.1596
chr	4040456	4040457	-0.1824
chr	4040457	4040458	-0.3648
chr	4040458	4040459	-0.3876
chr	4040459	4040460	-0.399
chr	4040460	4040461	-0.3648
chr	4040461	4040462	-0.3762
chr	4040462	4040464	-0.513
chr	4040464	4040465	-0.57
chr	4040465	4040470	-0.5814
chr	4040470	4040472	-0.5928
chr	4040472	4040473	-0.627
chr	4040473	4040474	-0.6384
chr	4040474	4040476	-0.7068
chr	4040476	4040484	-0.3762
chr	4040484	4040494	-0.1368
chr	4040494	4040495	-0.0798
chr	4040495	4040496	-2.85
chr	4040496	4040497	-4.389
chr	4040497	4040498	-5.3352
chr	4040498	4040499	-5.4834
chr	4040499	4040500	-5.6088
chr	4040500	4040501	-5.871
chr	4040501	4040502	-6.8628
chr	4040502	4040503	-7.125
chr	4040503	4040504	-7.239
chr	4040504	4040505	-7.2618
chr	4040505	4040512	-7.296
chr	4040512	4040516	-7.3074
chr	4040516	4040517	-7.2846
chr	4040517	4040518	-1.8924
chr	4040518	4040519	-1.8354
chr	4040519	4040522	-1.824
chr	4040522	4040523	-0.5358
chr	4040523	4040524	-0.0684
chr	4040524	4040525	-0.057
chr	4040525	4040526	-0.0456
chr	4040526	4040527	-0.0798
chr	4040527	4040531	-0.0912
chr	4040531	4040532	-0.057
chr	4040532	4040543	-0.0456
chr	4040543	4040546	-0.0798
chr	4040546	4040547	-0.0912
chr	4040547	4040553	-0.0456
chr	4040553	4040559	-0.057
chr	4040559	4040564	-0.0456
chr	4040564	4040569	-0.0342
chr	4040569	4040587	-0.0114
chr	4040609	4040611	-0.1254
chr	4040611	4040628	-0.1368
chr	4040628	4040630	-0.1254
chr	4040630	4040631	-0.1026
chr	4040651	4040652	-0.0228
chr	4040652	4040653	-0.0456
chr	4040653	4040655	-0.057
chr	4040655	4040657	-0.0684
chr	4040657	4040668	-0.0798
chr	4040668	4040670	-0.0912
chr	4040670	4040672	-0.114
chr	4040672	4040673	-0.1026
chr	4040673	4040674	-1.0374
chr	4040674	4040675	-1.7784
chr	4040675	4040676	-1.8582
chr	4040676	4040677	-1.9152
chr	4040677	4040678	-1.938
chr	4040678	4040680	-1.995
chr	4040680	4040681	-2.0064
chr	4040681	4040682	-1.995
chr	4040682	4040684	-2.0178
chr	4040684	4040685	-2.223
chr	4040685	4040686	-6.1332
chr	4040686	4040687	-6.2472
chr	4040687	4040688	-6.2586
chr	4040688	4040690	-6.2814
chr	4040690	4040691	-6.2928
chr	4040691	4040695	-6.3156
chr	4040695	4040697	-4.3776
chr	4040697	4040699	-4.3206
chr	4040699	4040702	-4.3092
chr	4040702	4040706	-4.161
chr	4040706	4040707	-4.0926
chr	4040732	4040735	-0.0114
chr	4040735	4040754	-0.0228
chr	4040757	4040758	-0.0228
chr	4040758	4040759	-0.057
chr	4040759	4040760	-0.0912
chr	4040760	4040761	-0.2052
chr	4040761	4040762	-0.228
chr	4040762	4040763	-0.2736
chr	4040763	4040765	-0.285
chr	4040765	4040777	-0.2964
chr	4040777	4040779	-0.2736
chr	4040779	4040781	-0.2508
chr	4040781	4040782	-0.2394
chr	4040782	4040784	-0.0114
chr	4040793	4040794	-0.0798
chr	4040794	4040795	-0.513
chr	4040795	4040796	-0.57
chr	4040796	4040797	-0.8094
chr	4040797	4040798	-1.3908
chr	4040798	4040799	-1.5846
chr	4040799	4040800	-4.161
chr	4040800	4040801	-4.4346
chr	4040801	4040802	-4.8222
chr	4040802	4040803	-4.8678
chr	4040803	4040818	-5.0046
chr	4040818	4040819	-4.218
chr	4040819	4040820	-3.876
chr	4040820	4040821	-0.3306
chr	4040821	4040823	-0.114
chr	4040823	4040824	-0.1596
chr	4040824	4040825	-0.1824
chr	4040825	4040826	-0.2736
chr	4040826	4040827	-0.3762
chr	4040827	4040828	-0.3876
chr	4040828	4040829	-0.4104
chr	4040829	4040830	-0.4902
chr	4040830	4040832	-0.5586
chr	4040832	4040833	-0.8436
chr	4040833	4040834	-1.1172
chr	4040834	4040835	-1.2084
chr	4040835	4040836	-1.4592
chr	4040836	4040837	-1.6872
chr	4040837	4040838	-1.71
chr	4040838	4040839	-1.767
chr	4040839	4040840	-1.7556
chr	4040840	4040842	-1.824
chr	4040842	4040845	-1.8354
chr	4040845	4040846	-1.71
chr	4040846	4040847	-1.6302
chr	4040847	4040852	-1.425
chr	4040852	4040853	-1.4136
chr	4040853	4040854	-1.2426
chr	4040854	4040855	-1.197
chr	4040855	4040856	-0.8778
chr	4040856	4040857	-0.8094
chr	4040857	4040859	-0.741
chr	4040859	4040860	-1.0146
chr	4040860	4040861	-1.2198
chr	4040861	4040862	-2.3256
chr	4040862	4040863	-2.2686
chr	4040863	4040864	-2.337
chr	4040864	4040866	-2.3826
chr	4040866	4040867	-2.394
chr	4040867	4040873	-2.4282
chr	4040873	4040877	-2.4168
chr	4040877	4040878	-2.4054
chr	4040878	4040879	-2.0634
chr	4040879	4040880	-1.9836
chr	4040880	4040882	-1.824
chr	4040882	4040883	-1.7328
chr	4040883	4040884	-0.228
chr	4040884	4040885	-0.2394
chr	4040885	4040886	-0.1938
chr	4040886	4040888	-0.171
chr	4040888	4040891	-0.1596
chr	4040891	4040892	-0.1482
chr	4040892	4040893	-0.1596
chr	4040893	4040894	-0.1482
chr	4040894	4040895	-0.1596
chr	4040895	4040905	-0.1482
chr	4040905	4040914	-0.0228
chr	4040919	4040923	-0.0342
chr	4040923	4040925	-0.0456
chr	4040925	4040930	-0.057
chr	4040930	4040931	-0.0798
chr	4040931	4040932	-0.2394
chr	4040932	4040933	-0.3192
chr	4040933	4040934	-1.1514
chr	4040934	4040935	-1.2654
chr	4040935	4040936	-1.368
chr	4040936	4040937	-2.6106
chr	4040937	4040941	-2.6676
chr	4040941	4040942	-2.7018
chr	4040942	4040945	-2.7132
chr	4040945	4040946	-2.6676
chr	4040946	4040957	-2.6562
chr	4040957	4040958	-2.622
chr	4040965	4040966	-0.0798
chr	4040966	4040967	-0.1482
chr	4040967	4040968	-0.8436
chr	4040968	4040969	-1.4934
chr	4040969	4040971	-3.5226
chr	4040971	4040972	-4.2522
chr	4040972	4040973	-4.3776
chr	4040973	4040974	-4.5372
chr	4040974	4040975	-4.56
chr	4040975	4040983	-4.5714
chr	4040983	4040984	-4.5828
chr	4040984	4040985	-4.5714
chr	4040985	4040987	-4.5486
chr	4040987	4040990	-4.5144
chr	4040990	4040991	-0.3876
chr	4040991	4040992	-0.3762
chr	4040992	4040993	-0.3534
chr	4040993	4040994	-0.1938
chr	4040994	4040995	-0.2052
chr	4040995	4041004	-0.0456
chr	4041004	4041012	-0.0342
chr	4041012	4041014	-0.0114
chr	4041019	4041021	-0.0342
chr	4041021	4041023	-0.0456
chr	4041023	4041024	-0.1368
chr	4041024	4041026	-0.1482
chr	4041026	4041027	-0.4788
chr	4041027	4041028	-0.7068
chr	4041028	4041029	-0.7866
chr	4041029	4041030	-0.798
chr	4041030	4041031	-0.8208
chr	4041031	4041032	-1.539
chr	4041032	4041033	-1.6986
chr	4041033	4041034	-2.1546
chr	4041034	4041035	-6.5892
chr	4041035	4041036	-9.0744
chr	4041036	4041037	-10.3398
chr	4041037	4041038	-10.488
chr	4041038	4041039	-10.6818
chr	4041039	4041040	-10.7502
chr	4041040	4041041	-10.7958
chr	4041041	4041042	-10.8528
chr	4041042	4041046	-10.8642
chr	4041046	4041047	-10.8756
chr	4041047	4041048	-10.8642
chr	4041048	4041049	-10.83
chr	4041049	4041050	-10.8186
chr	4041050	4041051	-9.8382
chr	4041051	4041052	-9.8952
chr	4041052	4041053	-9.9864
chr	4041053	4041054	-10.1688
chr	4041054	4041055	-11.2974
chr	4041055	4041056	-11.1948
chr	4041056	4041057	-7.2732
chr	4041057	4041058	-14.9796
chr	4041058	4041059	-14.3982
chr	4041059	4041061	-14.5692
chr	4041061	4041062	-14.706
chr	4041062	4041063	-14.7972
chr	4041063	4041064	-14.8086
chr	4041064	4041076	-14.82
chr	4041076	4041077	-14.7858
chr	4041077	4041078	-14.2386
chr	4041078	4041079	-0.2508
chr	4041079	4041080	-0.1368
chr	4041080	4041082	-0.0342
chr	4041082	4041084	-0.0228
chr	4041084	4041085	-0.0342
chr	4041085	4041087	-0.0114
chr	4041087	4041090	-0.0228
chr	4041090	4041091	-0.0912
chr	4041091	4041098	-0.1026
chr	4041098	4041099	-0.114
chr	4041099	4041100	-0.1368
chr	4041100	4041101	-1.0602
chr	4041101	4041102	-1.5048
chr	4041102	4041103	-1.7442
chr	4041103	4041105	-1.7556
chr	4041105	4041106	-1.824
chr	4041106	4041116	-1.8126
chr	4041116	4041117	-1.7898
chr	4041117	4041118	-1.767
chr	4041118	4041120	-1.7556
chr	4041120	4041121	-1.6872
chr	4041121	4041122	-1.5162
chr	4041122	4041123	-0.0912
chr	4041123	4041125	-0.1026
chr	4041125	4041126	-0.0798
chr	4041126	4041127	-0.0912
chr	4041127	4041135	-0.0798
chr	4041135	4041141	-0.0684
chr	4041141	4041142	-0.1368
chr	4041142	4041143	-0.4104
chr	4041143	4041144	-1.026
chr	4041144	4041145	-2.0292
chr	4041145	4041146	-3.9672
chr	4041146	4041147	-5.073
chr	4041147	4041148	-5.1414
chr	4041148	4041149	-5.244
chr	4041149	4041150	-6.2928
chr	4041150	4041151	-6.7488
chr	4041151	4041152	-6.783
chr	4041152	4041153	-6.8058
chr	4041153	4041154	-6.8286
chr	4041154	4041155	-6.84
chr	4041155	4041160	-6.8628
chr	4041160	4041164	-6.8172
chr	4041164	4041165	-6.7716
chr	4041165	4041166	-6.726
chr	4041166	4041169	-1.6758
chr	4041169	4041170	-1.653
chr	4041170	4041171	-1.4934
chr	4041171	4041172	-0.0228
chr	4041172	4041176	-0.0114
chr	4041265	4041270	-0.0114
chr	4041270	4041274	-0.0228
chr	4041274	4041275	-0.0342
chr	4041275	4041276	-0.0456
chr	4041276	4041283	-0.0684
chr	4041283	4041284	-0.1026
chr	4041284	4041286	-0.114
chr	4041286	4041289	-0.1254
chr	4041289	4041290	-0.1938
chr	4041290	4041291	-0.228
chr	4041291	4041297	-0.2166
chr	4041297	4041298	-0.1824
chr	4041298	4041305	-0.171
chr	4041305	4041306	-0.1596
chr	4041306	4041307	-0.1254
chr	4041307	4041308	-0.114
chr	4041308	4041310	-0.1026
chr	4041310	4041311	-0.0684
chr	4041311	4041313	-0.0114
chr	4041340	4041341	-0.0342
chr	4041341	4041342	-0.0456
chr	4041342	4041343	-0.0684
chr	4041343	4041344	-1.1742
chr	4041344	4041345	-2.4852
chr	4041345	4041346	-2.6562
chr	4041346	4041349	-2.7702
chr	4041349	4041364	-2.7816
chr	4041364	4041365	-2.7702
chr	4041365	4041366	-0.4104
chr	4041366	4041368	-0.0228
chr	4041443	4041448	-0.0114
chr	4041448	4041452	-0.0342
chr	4041452	4041453	-0.2166
chr	4041453	4041454	-0.4104
chr	4041454	4041461	-0.4674
chr	4041461	4041464	-0.4788
chr	4041464	4041473	-0.4674
chr	4041473	4041474	-0.1938
chr	4041474	4041475	-0.114
chr	4041475	4041478	-0.0228
chr	4041478	4041479	-0.0114
chr	4041479	4041480	-0.057
chr	4041480	4041481	-0.1026
chr	4041481	4041482	-0.114
chr	4041482	4041483	-0.171
chr	4041483	4041484	-0.1938
chr	4041484	4041486	-0.228
chr	4041486	4041487	-0.3306
chr	4041487	4041488	-0.342
chr	4041488	4041501	-0.3534
chr	4041501	4041502	-0.2622
chr	4041502	4041503	-0.2166
chr	4041503	4041504	-0.1824
chr	4041504	4041507	-0.114
chr	4041507	4041508	-0.0114
chr	4041532	4041555	-0.0114
chr	4041685	4041687	-0.1596
chr	4041687	4041688	-0.171
chr	4041688	4041707	-0.1824
chr	4041730	4041732	-0.0114
chr	4041732	4041733	-0.0456
chr	4041733	4041753	-0.057
chr	4041753	4041754	-0.0456
chr	4041872	4041893	-0.0114
chr	4041893	4041897	-0.0228
chr	4041897	4041915	-0.0114
chr	4041936	4041937	-0.0228
chr	4041937	4041938	-0.0456
chr	4041938	4041958	-0.0912
chr	4041958	4041959	-0.057
chr	4041959	4041960	-0.0228
chr	4041972	4041976	-0.0114
chr	4041976	4041978	-0.0228
chr	4041978	4041993	-0.0342
chr	4041993	4042006	-0.0228
chr	4042272	4042293	-0.0114
chr	4042408	4042425	-0.0114
chr	4042688	4042690	-0.0456
chr	4042690	4042710	-0.0684
chr	4042745	4042765	-0.0114
chr	4042773	4042793	-0.0114
chr	4042886	4042906	-0.0114
chr	4042931	4042932	-0.0114
chr	4042932	4042933	-0.0342
chr	4042933	4042935	-0.0456
chr	4042935	4042955	-0.057
chr	4042955	4042957	-0.0114
chr	4043049	4043067	-0.0114
chr	4043067	4043072	-0.0342
chr	4043072	4043087	-0.0228
chr	4043111	4043127	-0.0456
chr	4043127	4043129	-0.0342
chr	4043129	4043130	-0.0228
chr	4043157	4043177	-0.0114
chr	4043246	4043249	-0.0114
chr	4043249	4043268	-0.0228
chr	4043318	4043319	-0.0114
chr	4043319	4043321	-0.0228
chr	4043321	4043322	-0.0456
chr	4043322	4043323	-0.0684
chr	4043323	4043324	-0.1026
chr	4043324	4043325	-0.114
chr	4043325	4043326	-0.2508
chr	4043326	4043327	-0.4674
chr	4043327	4043339	-0.5472
chr	4043339	4043344	-0.5586
chr	4043344	4043345	-0.5472
chr	4043345	4043346	-0.5244
chr	4043346	4043347	-0.3306
chr	4043347	4043357	-0.0114
chr	4043537	4043538	-0.0228
chr	4043538	4043539	-0.0456
chr	4043539	4043541	-0.0684
chr	4043541	4043542	-0.0912
chr	4043542	4043543	-0.1026
chr	4043543	4043544	-0.1596
chr	4043544	4043564	-0.2508
chr	4043564	4043565	-0.1824
chr	4043592	4043612	-0.0228
chr	4043612	4043619	-0.0114
chr	4043623	4043645	-0.0114
chr	4043666	4043684	-0.0114
chr	4043697	4043698	-0.0114
chr	4043698	4043719	-0.0228
chr	4043719	4043720	-0.0798
chr	4043720	4043742	-0.057
chr	4043838	4043860	-0.0114
chr	4043971	4043973	-0.0114
chr	4043973	4043993	-0.0684
chr	4043993	4043994	-0.057
chr	4044036	4044057	-0.0228
chr	4044122	4044125	-0.0114
chr	4044125	4044130	-0.0228
chr	4044130	4044149	-0.0342
chr	4044190	4044207	-0.0114
chr	4044276	4044297	-0.0114
chr	4044300	4044302	-0.2394
chr	4044302	4044323	-0.285
chr	4044323	4044327	-0.0228
chr	4044327	4044347	-0.0114
chr	4044348	4044368	-0.0342
chr	4044368	4044369	-0.0114
chr	4044564	4044565	-0.0342
chr	4044565	4044566	-0.0456
chr	4044566	4044567	-0.0684
chr	4044567	4044571	-0.0798
chr	4044571	4044572	-0.114
chr	4044572	4044577	-0.1254
chr	4044577	4044592	-0.1368
chr	4044592	4044594	-0.114
chr	4044594	4044595	-0.0114
chr	4044610	4044612	-0.0456
chr	4044612	4044615	-0.057
chr	4044615	4044616	-0.1026
chr	4044616	4044621	-0.1254
chr	4044621	4044622	-0.1368
chr	4044622	4044625	-0.1482
chr	4044625	4044632	-0.1596
chr	4044632	4044634	-0.1254
chr	4044634	4044635	-0.1368
chr	4044635	4044637	-0.1254
chr	4044637	4044638	-0.0456
chr	4044638	4044644	-0.0342
chr	4044644	4044650	-0.0228
chr	4044650	4044657	-0.0114
chr	4044871	4044895	-0.0114
chr	4044923	4044958	-0.0114
chr	4045016	4045038	-0.0114
chr	4045053	4045054	-0.0228
chr	4045054	4045055	-0.0912
chr	4045055	4045056	-0.1026
chr	4045056	4045058	-0.1254
chr	4045058	4045059	-0.1368
chr	4045059	4045060	-0.1596
chr	4045060	4045062	-0.2052
chr	4045062	4045063	-0.2394
chr	4045063	4045064	-0.5928
chr	4045064	4045067	-0.6042
chr	4045067	4045071	-0.6156
chr	4045071	4045072	-0.6954
chr	4045072	4045073	-0.7524
chr	4045073	4045074	-0.7068
chr	4045074	4045077	-0.6954
chr	4045077	4045078	-0.6726
chr	4045078	4045079	-0.7068
chr	4045079	4045080	-0.6954
chr	4045080	4045081	-0.7524
chr	4045081	4045082	-0.7638
chr	4045082	4045083	-0.7752
chr	4045083	4045084	-0.798
chr	4045084	4045085	-1.1286
chr	4045085	4045086	-1.254
chr	4045086	4045087	-1.2768
chr	4045087	4045088	-1.2882
chr	4045088	4045089	-1.3452
chr	4045089	4045090	-1.3566
chr	4045090	4045091	-1.368
chr	4045091	4045092	-1.425
chr	4045092	4045093	-1.4364
chr	4045093	4045094	-1.482
chr	4045094	4045096	-1.368
chr	4045096	4045098	-1.3566
chr	4045098	4045101	-1.311
chr	4045101	4045103	-1.254
chr	4045103	4045104	-1.0602
chr	4045104	4045105	-1.026
chr	4045105	4045106	-0.9462
chr	4045106	4045108	-0.2736
chr	4045108	4045112	-0.2166
chr	4045112	4045113	-0.2052
chr	4045113	4045115	-0.0114
chr	4045115	4045125	-0.0228
chr	4045125	4045140	-0.0114
chr	4045140	4045160	-0.0228
chr	4045160	4045182	-0.0342
chr	4045182	4045183	-0.0114
chr	4045218	4045219	-0.0798
chr	4045219	4045233	-0.1026
chr	4045233	4045234	-0.114
chr	4045234	4045238	-0.1368
chr	4045238	4045239	-0.2166
chr	4045239	4045240	-0.2052
chr	4045240	4045243	-0.1938
chr	4045243	4045255	-0.2052
chr	4045255	4045256	-0.1938
chr	4045256	4045260	-0.171
chr	4045260	4045261	-0.0114
chr	4045261	4045263	-0.0228
chr	4045263	4045265	-0.057
chr	4045265	4045267	-0.1026
chr	4045267	4045282	-0.114
chr	4045282	4045283	-0.1026
chr	4045283	4045284	-0.0342
chr	4045284	4045287	-0.0684
chr	4045287	4045291	-0.057
chr	4045291	4045292	-0.0912
chr	4045292	4045293	-0.1026
chr	4045293	4045294	-0.1254
chr	4045294	4045300	-0.1596
chr	4045300	4045301	-0.2166
chr	4045301	4045308	-0.228
chr	4045308	4045310	-0.2052
chr	4045310	4045313	-0.1938
chr	4045313	4045316	-0.2052
chr	4045316	4045317	-0.1368
chr	4045317	4045318	-0.171
chr	4045318	4045319	-0.2394
chr	4045319	4045320	-0.2622
chr	4045320	4045321	-0.2166
chr	4045321	4045322	-0.228
chr	4045322	4045323	-0.2622
chr	4045323	4045325	-0.2508
chr	4045325	4045335	-0.2394
chr	4045335	4045336	-0.2166
chr	4045336	4045337	-0.228
chr	4045337	4045338	-0.2394
chr	4045338	4045340	-0.2052
chr	4045340	4045341	-0.4218
chr	4045341	4045342	-0.4788
chr	4045342	4045343	-0.7068
chr	4045343	4045344	-0.7524
chr	4045344	4045346	-0.7638
chr	4045346	4045351	-0.7752
chr	4045351	4045358	-0.7866
chr	4045358	4045360	-0.798
chr	4045360	4045361	-0.684
chr	4045361	4045362	-0.3876
chr	4045362	4045363	-0.3192
chr	4045363	4045364	-0.3078
chr	4045364	4045365	-0.2736
chr	4045365	4045367	-0.285
chr	4045367	4045368	-0.2964
chr	4045368	4045369	-0.5814
chr	4045369	4045370	-0.57
chr	4045370	4045371	-0.5814
chr	4045371	4045378	-0.5928
chr	4045378	4045381	-0.57
chr	4045381	4045383	-0.5586
chr	4045383	4045384	-0.3762
chr	4045384	4045387	-0.3648
chr	4045387	4045388	-0.3762
chr	4045388	4045389	-0.0912
chr	4045389	4045390	-0.0798
chr	4045390	4045391	-0.0684
chr	4045391	4045405	-0.0228
chr	4045405	4045411	-0.0684
chr	4045411	4045426	-0.0798
chr	4045426	4045427	-0.0342
chr	4045463	4045464	-0.0114
chr	4045464	4045467	-0.0228
chr	4045467	4045486	-0.0456
chr	4045486	4045488	-0.0684
chr	4045488	4045507	-0.057
chr	4045520	4045539	-0.0114
chr	4045553	4045554	-0.0342
chr	4045554	4045555	-0.0456
chr	4045555	4045556	-0.0798
chr	4045556	4045557	-0.114
chr	4045557	4045558	-0.2394
chr	4045558	4045559	-0.2508
chr	4045559	4045560	-0.4446
chr	4045560	4045561	-0.4674
chr	4045561	4045569	-0.4902
chr	4045569	4045570	-0.5016
chr	4045570	4045577	-0.513
chr	4045577	4045578	-0.5244
chr	4045578	4045579	-0.057
chr	4045579	4045586	-0.0684
chr	4045586	4045599	-0.057
chr	4045599	4045606	-0.0114
chr	4045620	4045621	-0.057
chr	4045621	4045622	-0.4218
chr	4045622	4045624	-0.4902
chr	4045624	4045625	-0.5016
chr	4045625	4045626	-0.5244
chr	4045626	4045642	-0.5358
chr	4045642	4045643	-0.114
chr	4045643	4045644	-0.0912
chr	4045644	4045645	-0.0114
chr	4045654	4045655	-0.0228
chr	4045655	4045656	-0.057
chr	4045656	4045676	-0.1254
chr	4045676	4045677	-0.0684
chr	4045678	4045698	-0.0114
chr	4045717	4045719	-0.0114
chr	4045719	4045721	-0.057
chr	4045721	4045722	-0.114
chr	4045722	4045736	-0.1596
chr	4045736	4045741	-0.1482
chr	4045741	4045742	-0.114
chr	4045742	4045743	-0.057
chr	4045769	4045774	-0.0114
chr	4045774	4045781	-0.0228
chr	4045781	4045782	-0.5814
chr	4045782	4045783	-0.6156
chr	4045783	4045785	-0.684
chr	4045785	4045791	-0.7068
chr	4045791	4045792	-0.7182
chr	4045792	4045795	-0.7296
chr	4045795	4045801	-0.7182
chr	4045801	4045802	-0.7068
chr	4045802	4045803	-0.1026
chr	4045803	4045804	-0.0456
chr	4045804	4045813	-0.0228
chr	4045836	4045862	-0.0114
chr	4045862	4045873	-0.0228
chr	4045873	4045881	-0.1026
chr	4045881	4045882	-0.114
chr	4045882	4045883	-0.1482
chr	4045883	4045895	-0.1254
chr	4045895	4045896	-0.0456
chr	4045896	4045898	-0.057
chr	4045898	4045904	-0.0684
chr	4045904	4045917	-0.0228
chr	4045917	4045919	-0.0114
chr	4045935	4045954	-0.0114
chr	4046049	4046071	-0.0114
chr	4046107	4046108	-0.0114
chr	4046108	4046109	-0.0684
chr	4046109	4046113	-0.0798
chr	4046113	4046129	-0.0912
chr	4046129	4046133	-0.0228
chr	4046133	4046134	-0.0114
chr	4046172	4046193	-0.0114
chr	4046225	4046226	-0.0114
chr	4046226	4046247	-0.0228
chr	4046287	4046307	-0.0228
chr	4046313	4046331	-0.0114
chr	4046331	4046333	-0.0228
chr	4046333	4046334	-0.0342
chr	4046334	4046335	-0.057
chr	4046335	4046336	-0.114
chr	4046336	4046338	-0.1254
chr	4046338	4046339	-0.1368
chr	4046339	4046340	-0.2052
chr	4046340	4046342	-0.2166
chr	4046342	4046355	-0.228
chr	4046355	4046356	-0.1596
chr	4046356	4046357	-0.285
chr	4046357	4046358	-0.3192
chr	4046358	4046360	-0.4446
chr	4046360	4046361	-0.399
chr	4046361	4046377	-0.5928
chr	4046377	4046378	-0.57
chr	4046378	4046380	-0.5586
chr	4046380	4046381	-0.456
chr	4046381	4046382	-0.4332
chr	4046382	4046383	-0.399
chr	4046383	4046388	-0.0114
chr	4046421	4046441	-0.0114
chr	4046461	4046462	-0.0228
chr	4046462	4046465	-0.057
chr	4046465	4046470	-0.0684
chr	4046470	4046473	-0.1026
chr	4046473	4046474	-0.1254
chr	4046474	4046475	-0.1368
chr	4046475	4046483	-0.1482
chr	4046483	4046484	-0.1026
chr	4046484	4046492	-0.0798
chr	4046492	4046494	-0.0456
chr	4046494	4046496	-0.0228
chr	4046540	4046562	-0.0114
chr	4046576	4046602	-0.0114
chr	4046668	4046669	-0.0342
chr	4046669	4046690	-0.0456
chr	4046712	4046744	-0.0114
chr	4046795	4046816	-0.1482
chr	4046829	4046830	-0.0228
chr	4046830	4046845	-0.0342
chr	4046845	4046851	-0.0228
chr	4046851	4046857	-0.0114
chr	4046871	4046893	-0.0114
chr	4046904	4046925	-0.0228
chr	4046925	4046927	-0.0114
chr	4046934	4046935	-0.0114
chr	4046935	4046936	-0.3876
chr	4046936	4046937	-0.5244
chr	4046937	4046938	-0.741
chr	4046938	4046942	-0.855
chr	4046942	4046957	-0.8778
chr	4046957	4046959	-0.057
chr	4046959	4046961	-0.0342
chr	4046961	4046964	-0.0456
chr	4046964	4046981	-0.0114
chr	4047037	4047043	-0.0114
chr	4047043	4047044	-0.0456
chr	4047044	4047049	-0.057
chr	4047049	4047065	-0.0798
chr	4047065	4047071	-0.0342
chr	4047071	4047084	-0.0114
chr	4047087	4047088	-0.0114
chr	4047088	4047109	-0.0228
chr	4047147	4047168	-0.0114
chr	4047183	4047186	-0.0114
chr	4047186	4047187	-0.0912
chr	4047187	4047188	-0.2508
chr	4047188	4047189	-0.2622
chr	4047189	4047192	-0.2736
chr	4047192	4047200	-0.285
chr	4047200	4047207	-0.2736
chr	4047207	4047209	-0.114
chr	4047209	4047214	-0.0228
chr	4047224	4047225	-0.0114
chr	4047225	4047229	-0.0342
chr	4047229	4047236	-0.0456
chr	4047236	4047237	-0.1026
chr	4047237	4047247	-0.1254
chr	4047247	4047257	-0.0912
chr	4047257	4047262	-0.0114
chr	4047384	4047386	-0.0114
chr	4047386	4047388	-0.0798
chr	4047388	4047390	-0.0912
chr	4047390	4047391	-0.1824
chr	4047391	4047392	-0.1938
chr	4047392	4047393	-0.2166
chr	4047393	4047394	-0.2736
chr	4047394	4047395	-0.285
chr	4047395	4047397	-0.2964
chr	4047397	4047406	-0.3192
chr	4047406	4047407	-0.3306
chr	4047407	4047413	-0.3078
chr	4047413	4047429	-0.0114
chr	4047431	4047435	-0.0342
chr	4047435	4047438	-0.0456
chr	4047438	4047451	-0.057
chr	4047451	4047457	-0.0228
chr	4047467	4047478	-0.0114
chr	4047478	4047485	-0.0228
chr	4047485	4047487	-0.0342
chr	4047487	4047493	-0.0456
chr	4047493	4047495	-0.0912
chr	4047495	4047508	-0.114
chr	4047508	4047516	-0.0798
chr	4047531	4047553	-0.1596
chr	4047553	4047555	-0.0114
chr	4047555	4047566	-0.0228
chr	4047566	4047576	-0.0342
chr	4047576	4047579	-0.0228
chr	4047579	4047583	-0.0456
chr	4047583	4047584	-0.0684
chr	4047584	4047585	-0.228
chr	4047585	4047587	-0.3078
chr	4047587	4047588	-0.3192
chr	4047588	4047589	-0.6156
chr	4047589	4047590	-0.627
chr	4047590	4047591	-0.6612
chr	4047591	4047592	-0.8322
chr	4047592	4047602	-0.8778
chr	4047602	4047605	-0.855
chr	4047605	4047610	-0.8436
chr	4047610	4047612	-0.0456
chr	4047612	4047614	-0.0114
chr	4047663	4047665	-0.0228
chr	4047665	4047666	-0.0342
chr	4047666	4047667	-0.0912
chr	4047667	4047671	-0.1026
chr	4047671	4047686	-0.114
chr	4047686	4047688	-0.1026
chr	4047718	4047729	-0.0114
chr	4047729	4047731	-0.0228
chr	4047731	4047741	-0.0342
chr	4047741	4047749	-0.0228
chr	4047749	4047750	-0.0342
chr	4047750	4047752	-0.0228
chr	4047752	4047753	-0.0342
chr	4047753	4047754	-0.0684
chr	4047754	4047756	-0.0798
chr	4047756	4047774	-0.0912
chr	4047774	4047775	-0.0456
chr	4047844	4047865	-0.0114
chr	4047890	4047904	-0.0114
chr	4047904	4047909	-0.0228
chr	4047909	4047910	-0.057
chr	4047910	4047911	-0.0798
chr	4047911	4047912	-0.684
chr	4047912	4047913	-0.9234
chr	4047913	4047914	-0.969
chr	4047914	4047915	-1.0488
chr	4047915	4047916	-1.2084
chr	4047916	4047917	-1.311
chr	4047917	4047918	-1.3908
chr	4047918	4047919	-1.482
chr	4047919	4047920	-1.5618
chr	4047920	4047926	-1.6074
chr	4047926	4047927	-1.596
chr	4047927	4047928	-1.5732
chr	4047928	4047932	-1.539
chr	4047932	4047933	-1.5276
chr	4047933	4047935	-0.627
chr	4047935	4047938	-0.6042
chr	4047938	4047939	-0.5358
chr	4047939	4047940	-0.5244
chr	4047940	4047941	-0.0456
chr	4047941	4047942	-0.057
chr	4047942	4047943	-0.0684
chr	4047943	4047947	-0.0912
chr	4047947	4047948	-0.855
chr	4047948	4047949	-0.9462
chr	4047949	4047956	-0.9918
chr	4047956	4047958	-1.0032
chr	4047958	4047959	-0.9918
chr	4047959	4047960	-1.0374
chr	4047960	4047962	-1.026
chr	4047962	4047963	-1.0488
chr	4047963	4047964	-1.0944
chr	4047964	4047965	-1.1286
chr	4047965	4047966	-1.14
chr	4047966	4047967	-1.1514
chr	4047967	4047968	-1.1286
chr	4047968	4047969	-0.7638
chr	4047969	4047970	-0.8664
chr	4047970	4047971	-1.0716
chr	4047971	4047974	-1.1058
chr	4047974	4047975	-1.0944
chr	4047975	4047977	-1.083
chr	4047977	4047978	-1.3566
chr	4047978	4047979	-1.368
chr	4047979	4047980	-1.6302
chr	4047980	4047981	-1.6416
chr	4047981	4047982	-1.8012
chr	4047982	4047984	-1.8582
chr	4047984	4047985	-6.6918
chr	4047985	4047986	-50.7756
chr	4047986	4047987	-60.2946
chr	4047987	4047988	-63.3498
chr	4047988	4047989	-71.6148
chr	4047989	4047990	-88.578
chr	4047990	4047991	-297.392
chr	4047991	4047992	-595.821
chr	4047992	4047993	-643.906
chr	4047993	4047994	-656.07
chr	4047994	4047995	-658.316
chr	4047995	4047996	-662.317
chr	4047996	4047997	-667.265
chr	4047997	4047998	-667.333
chr	4047998	4047999	-667.288
chr	4047999	4048006	-667.618
chr	4048006	4048007	-667.55
chr	4048007	4048008	-667.493
chr	4048008	4048009	-666.854
chr	4048009	4048010	-666.672
chr	4048010	4048011	-666.501
chr	4048011	4048012	-664.814
chr	4048012	4048013	-6.0192
chr	4048013	4048014	-3.8418
chr	4048014	4048015	-3.8076
chr	4048015	4048017	-0.1254
chr	4048017	4048021	-0.0228
chr	4048021	4048044	-0.0114
chr	4048068	4048075	-0.0114
chr	4048075	4048089	-0.0228
chr	4048089	4048097	-0.0114
chr	4048097	4048099	-0.0342
chr	4048099	4048102	-0.0798
chr	4048102	4048103	-0.1026
chr	4048103	4048104	-0.114
chr	4048104	4048105	-0.2052
chr	4048105	4048106	-0.2622
chr	4048106	4048107	-0.2964
chr	4048107	4048108	-0.342
chr	4048108	4048109	-0.4902
chr	4048109	4048110	-0.5244
chr	4048110	4048111	-0.5472
chr	4048111	4048115	-0.5586
chr	4048115	4048116	-0.57
chr	4048116	4048117	-0.6498
chr	4048117	4048119	-0.741
chr	4048119	4048120	-0.798
chr	4048120	4048121	-0.8664
chr	4048121	4048122	-0.9234
chr	4048122	4048123	-0.9348
chr	4048123	4048124	-0.9918
chr	4048124	4048126	-1.026
chr	4048126	4048128	-0.9348
chr	4048128	4048129	-0.7524
chr	4048129	4048130	-0.7296
chr	4048130	4048131	-0.6042
chr	4048131	4048133	-0.5814
chr	4048133	4048137	-0.57
chr	4048137	4048138	-0.5586
chr	4048138	4048139	-0.4902
chr	4048139	4048142	-0.3534
chr	4048142	4048144	-0.3306
chr	4048144	4048145	-0.3192
chr	4048145	4048146	-0.2052
chr	4048146	4048147	-0.1368
chr	4048147	4048148	-0.0114
chr	4048148	4048150	-0.0228
chr	4048150	4048152	-0.0342
chr	4048152	4048154	-0.0456
chr	4048154	4048155	-0.7182
chr	4048155	4048156	-0.7296
chr	4048156	4048157	-0.8664
chr	4048157	4048158	-0.9234
chr	4048158	4048159	-0.9804
chr	4048159	4048161	-0.9918
chr	4048161	4048162	-1.0032
chr	4048162	4048175	-1.0146
chr	4048175	4048176	-0.3306
chr	4048176	4048177	-0.285
chr	4048177	4048178	-0.3078
chr	4048178	4048181	-0.0684
chr	4048181	4048198	-0.0798
chr	4048198	4048199	-0.0228
chr	4048199	4048200	-0.0114
chr	4048207	4048210	-0.171
chr	4048210	4048211	-0.1938
chr	4048211	4048212	-0.228
chr	4048212	4048213	-0.2508
chr	4048213	4048217	-0.2964
chr	4048217	4048228	-0.3078
chr	4048228	4048229	-0.2052
chr	4048229	4048232	-0.1938
chr	4048232	4048234	-0.114
chr	4048234	4048239	-0.0228
chr	4048322	4048324	-0.0114
chr	4048324	4048346	-0.0342
chr	4048351	4048353	-0.0114
chr	4048353	4048375	-0.1254
chr	4048375	4048380	-0.0114
chr	4048380	4048381	-0.0912
chr	4048381	4048397	-0.1026
chr	4048397	4048399	-0.0798
chr	4048399	4048401	-0.057
chr	4048419	4048442	-0.0342
chr	4048442	4048443	-0.0456
chr	4048443	4048461	-0.0114
chr	4048478	4048480	-0.0228
chr	4048480	4048481	-0.0342
chr	4048481	4048482	-0.114
chr	4048482	4048485	-0.1254
chr	4048485	4048486	-0.1596
chr	4048486	4048489	-0.171
chr	4048489	4048500	-0.1938
chr	4048500	4048502	-0.171
chr	4048502	4048503	-0.114
chr	4048503	4048508	-0.057
chr	4048508	4048510	-0.0456
chr	4048556	4048577	-0.0114
chr	4048598	4048608	-0.057
chr	4048608	4048619	-0.0798
chr	4048619	4048620	-0.0912
chr	4048620	4048621	-0.1368
chr	4048621	4048640	-0.171
chr	4048640	4048641	-0.057
chr	4048641	4048642	-0.0456
chr	4048642	4048643	-0.0228
chr	4048667	4048668	-0.0114
chr	4048668	4048669	-0.0342
chr	4048669	4048675	-0.0684
chr	4048675	4048676	-0.1026
chr	4048676	4048677	-0.114
chr	4048677	4048688	-0.1254
chr	4048688	4048693	-0.114
chr	4048693	4048694	-0.0798
chr	4048694	4048700	-0.0114
chr	4048719	4048738	-0.0114
chr	4048738	4048759	-0.0228
chr	4048766	4048781	-0.0114
chr	4048781	4048782	-0.0228
chr	4048782	4048783	-0.0342
chr	4048783	4048784	-0.057
chr	4048784	4048785	-0.0684
chr	4048785	4048786	-0.0912
chr	4048786	4048787	-0.1368
chr	4048787	4048788	-0.1596
chr	4048788	4048789	-0.1824
chr	4048789	4048791	-0.2166
chr	4048791	4048792	-0.2622
chr	4048792	4048800	-0.4446
chr	4048800	4048806	-0.4332
chr	4048806	4048811	-0.3306
chr	4048811	4048812	-0.2964
chr	4048812	4048816	-0.228
chr	4048888	4048905	-0.0114
chr	4048905	4048909	-0.0228
chr	4048909	4048924	-0.0114
chr	4048958	4048974	-0.0114
chr	4049009	4049031	-0.0228
chr	4049048	4049090	-0.0114
chr	4049090	4049091	-0.0228
chr	4049091	4049092	-0.0684
chr	4049092	4049093	-0.0798
chr	4049093	4049113	-0.0912
chr	4049113	4049114	-0.0342
chr	4049204	4049209	-0.0114
chr	4049209	4049215	-0.0342
chr	4049215	4049216	-0.1026
chr	4049216	4049229	-0.114
chr	4049229	4049231	-0.1026
chr	4049231	4049232	-0.0912
chr	4049232	4049237	-0.0798
chr	4049237	4049238	-0.0228
chr	4049422	4049424	-0.0114
chr	4049424	4049431	-0.0228
chr	4049431	4049443	-0.0342
chr	4049443	4049446	-0.0228
chr	4049446	4049447	-0.0342
chr	4049447	4049453	-0.057
chr	4049453	4049468	-0.0456
chr	4049477	4049479	-0.0342
chr	4049479	4049480	-0.0456
chr	4049480	4049482	-0.0798
chr	4049482	4049483	-1.0944
chr	4049483	4049484	-4.1382
chr	4049484	4049485	-4.4346
chr	4049485	4049486	-4.5486
chr	4049486	4049487	-4.56
chr	4049487	4049488	-4.5714
chr	4049488	4049489	-4.5942
chr	4049489	4049490	-4.6284
chr	4049490	4049491	-4.6398
chr	4049491	4049492	-4.6968
chr	4049492	4049493	-4.7424
chr	4049493	4049499	-4.7538
chr	4049499	4049500	-4.731
chr	4049500	4049501	-4.7196
chr	4049501	4049502	-4.8222
chr	4049502	4049503	-4.8336
chr	4049503	4049504	-0.855
chr	4049504	4049505	-1.0032
chr	4049505	4049506	-1.0944
chr	4049506	4049507	-1.1172
chr	4049507	4049509	-1.1286
chr	4049509	4049510	-1.1172
chr	4049510	4049511	-1.083
chr	4049511	4049512	-1.026
chr	4049512	4049520	-0.9462
chr	4049520	4049523	-0.9576
chr	4049523	4049525	-0.7866
chr	4049525	4049527	-0.0684
chr	4049527	4049537	-0.0798
chr	4049537	4049539	-0.0684
chr	4049539	4049544	-0.0342
chr	4049544	4049549	-0.0114
chr	4049553	4049561	-0.0114
chr	4049561	4049580	-0.0228
chr	4049580	4049585	-0.0114
chr	4049642	4049644	-0.0114
chr	4049644	4049664	-0.0228
chr	4049664	4049665	-0.0114
chr	4049680	4049691	-0.0114
chr	4049691	4049692	-0.1026
chr	4049692	4049693	-0.1824
chr	4049693	4049701	-0.1938
chr	4049701	4049704	-0.1824
chr	4049704	4049707	-0.1938
chr	4049707	4049710	-0.2052
chr	4049710	4049712	-0.2166
chr	4049712	4049713	-0.2052
chr	4049713	4049714	-0.0912
chr	4049714	4049716	-0.0456
chr	4049716	4049724	-0.057
chr	4049724	4049726	-0.0684
chr	4049726	4049729	-0.0798
chr	4049729	4049736	-0.0912
chr	4049736	4049738	-0.057
chr	4049738	4049739	-0.0684
chr	4049739	4049740	-0.0912
chr	4049740	4049743	-0.1026
chr	4049743	4049744	-0.0912
chr	4049744	4049748	-0.1026
chr	4049748	4049752	-0.0798
chr	4049752	4049759	-0.0684
chr	4049759	4049760	-0.057
chr	4049760	4049765	-0.0114
chr	4049773	4049787	-0.0114
chr	4049787	4049793	-0.0228
chr	4049793	4049802	-0.0114
chr	4049802	4049804	-0.0342
chr	4049804	4049805	-0.0798
chr	4049805	4049807	-0.0912
chr	4049807	4049809	-0.1596
chr	4049809	4049810	-0.1482
chr	4049810	4049824	-0.1596
chr	4049824	4049825	-0.1824
chr	4049825	4049827	-0.171
chr	4049827	4049834	-0.057
chr	4049834	4049841	-0.0684
chr	4049841	4049844	-0.0798
chr	4049844	4049845	-0.114
chr	4049845	4049848	-0.1368
chr	4049848	4049849	-0.1824
chr	4049849	4049852	-0.1596
chr	4049852	4049853	-0.4788
chr	4049853	4049854	-0.9348
chr	4049854	4049855	-1.881
chr	4049855	4049856	-2.0748
chr	4049856	4049857	-3.9444
chr	4049857	4049858	-24.339
chr	4049858	4049859	-77.292
chr	4049859	4049860	-77.406
chr	4049860	4049861	-82.1826
chr	4049861	4049862	-82.2852
chr	4049862	4049863	-82.8438
chr	4049863	4049864	-82.9578
chr	4049864	4049865	-83.0148
chr	4049865	4049866	-83.2086
chr	4049866	4049868	-83.2428
chr	4049868	4049869	-83.2314
chr	4049869	4049870	-83.3454
chr	4049870	4049872	-83.2998
chr	4049872	4049873	-83.3112
chr	4049873	4049877	-83.3682
chr	4049877	4049878	-83.676
chr	4049878	4049879	-75.1374
chr	4049879	4049880	-25.8096
chr	4049880	4049881	-17.7042
chr	4049881	4049882	-17.8524
chr	4049882	4049883	-17.8752
chr	4049883	4049884	-17.955
chr	4049884	4049885	-18.0348
chr	4049885	4049886	-18.012
chr	4049886	4049887	-17.8524
chr	4049887	4049888	-17.8296
chr	4049888	4049890	-17.955
chr	4049890	4049891	-20.5428
chr	4049891	4049892	-20.748
chr	4049892	4049895	-20.9646
chr	4049895	4049896	-20.9532
chr	4049896	4049897	-20.8734
chr	4049897	4049899	-20.862
chr	4049899	4049900	-20.8506
chr	4049900	4049901	-6.099
chr	4049901	4049906	-3.249
chr	4049906	4049908	-3.2376
chr	4049908	4049909	-2.9526
chr	4049909	4049910	-2.793
chr	4049910	4049911	-2.6676
chr	4049911	4049922	-0.0114
chr	4049962	4049978	-0.0114
chr	4049978	4049981	-0.0798
chr	4049981	4049982	-0.0912
chr	4049982	4049984	-0.3192
chr	4049984	4049989	-0.342
chr	4049989	4049990	-0.4674
chr	4049990	4049991	-0.6384
chr	4049991	4049992	-0.8208
chr	4049992	4049993	-0.8778
chr	4049993	4049996	-0.9006
chr	4049996	4049998	-0.9348
chr	4049998	4049999	-0.9006
chr	4049999	4050001	-0.8778
chr	4050001	4050003	-0.8892
chr	4050003	4050005	-0.6384
chr	4050005	4050006	-0.6498
chr	4050006	4050007	-0.6384
chr	4050007	4050008	-0.684
chr	4050008	4050009	-1.2882
chr	4050009	4050010	-1.5846
chr	4050010	4050011	-1.9722
chr	4050011	4050012	-2.223
chr	4050012	4050013	-2.1318
chr	4050013	4050014	-2.0748
chr	4050014	4050015	-2.1204
chr	4050015	4050018	-2.166
chr	4050018	4050020	-2.1888
chr	4050020	4050021	-2.2002
chr	4050021	4050022	-2.5764
chr	4050022	4050023	-2.7018
chr	4050023	4050024	-2.8614
chr	4050024	4050025	-2.9982
chr	4050025	4050026	-3.0096
chr	4050026	4050027	-3.021
chr	4050027	4050028	-3.078
chr	4050028	4050029	-3.0894
chr	4050029	4050031	-3.1578
chr	4050031	4050032	-2.052
chr	4050032	4050033	-6.3042
chr	4050033	4050034	-7.1478
chr	4050034	4050036	-8.2194
chr	4050036	4050040	-8.2992
chr	4050040	4050041	-7.8546
chr	4050041	4050043	-7.6608
chr	4050043	4050047	-7.524
chr	4050047	4050050	-7.5126
chr	4050050	4050052	-7.524
chr	4050052	4050053	-7.4784
chr	4050053	4050054	-0.285
chr	4050054	4050055	-0.057
chr	4050055	4050058	-0.0684
chr	4050058	4050070	-0.057
chr	4050070	4050072	-0.0342
chr	4050072	4050074	-0.0228
chr	4050074	4050075	-0.0114
chr	4050078	4050079	-0.1254
chr	4050079	4050080	-0.2622
chr	4050080	4050081	-0.3078
chr	4050081	4050082	-0.3534
chr	4050082	4050084	-0.3648
chr	4050084	4050085	-0.456
chr	4050085	4050088	-0.5358
chr	4050088	4050104	-0.5814
chr	4050104	4050105	-0.3306
chr	4050105	4050106	-0.0342
chr	4050106	4050110	-0.0114
chr	4050110	4050111	-0.1026
chr	4050111	4050114	-0.114
chr	4050114	4050115	-0.1254
chr	4050115	4050116	-0.1596
chr	4050116	4050117	-0.1938
chr	4050117	4050118	-0.2394
chr	4050118	4050119	-0.5814
chr	4050119	4050120	-0.684
chr	4050120	4050121	-0.798
chr	4050121	4050123	-0.9462
chr	4050123	4050130	-0.969
chr	4050130	4050131	-0.9576
chr	4050131	4050135	-0.969
chr	4050135	4050137	-1.0374
chr	4050137	4050138	-0.8892
chr	4050138	4050139	-0.9006
chr	4050139	4050140	-0.6954
chr	4050140	4050141	-0.228
chr	4050141	4050142	-0.2508
chr	4050142	4050144	-0.1938
chr	4050144	4050147	-0.171
chr	4050147	4050152	-0.1824
chr	4050152	4050156	-0.171
chr	4050156	4050157	-0.1026
chr	4050157	4050158	-0.114
chr	4050158	4050161	-0.1026
chr	4050161	4050162	-0.0684
chr	4050162	4050163	-0.0798
chr	4050163	4050164	-0.1026
chr	4050164	4050165	-0.0912
chr	4050165	4050166	-0.1596
chr	4050166	4050167	-0.228
chr	4050167	4050168	-0.2622
chr	4050168	4050169	-0.4218
chr	4050169	4050170	-0.5244
chr	4050170	4050172	-0.5928
chr	4050172	4050173	-0.627
chr	4050173	4050176	-0.6498
chr	4050176	4050179	-0.6612
chr	4050179	4050183	-0.7068
chr	4050183	4050185	-0.7182
chr	4050185	4050186	-0.6954
chr	4050186	4050187	-0.8094
chr	4050187	4050188	-1.1856
chr	4050188	4050189	-1.482
chr	4050189	4050190	-4.2408
chr	4050190	4050191	-4.5372
chr	4050191	4050192	-4.6398
chr	4050192	4050193	-6.3498
chr	4050193	4050194	-6.7032
chr	4050194	4050195	-6.726
chr	4050195	4050196	-6.8742
chr	4050196	4050197	-6.897
chr	4050197	4050198	-6.8856
chr	4050198	4050200	-7.1478
chr	4050200	4050201	-7.1592
chr	4050201	4050202	-7.182
chr	4050202	4050203	-7.2048
chr	4050203	4050205	-7.1934
chr	4050205	4050209	-7.182
chr	4050209	4050210	-7.1592
chr	4050210	4050211	-6.9198
chr	4050211	4050212	-2.052
chr	4050212	4050213	-2.0406
chr	4050213	4050214	-0.4104
chr	4050214	4050215	-0.3192
chr	4050215	4050219	-0.3078
chr	4050219	4050220	-0.2964
chr	4050220	4050221	-0.171
chr	4050221	4050226	-0.1596
chr	4050226	4050228	-0.0798
chr	4050228	4050229	-0.057
chr	4050229	4050231	-0.0342
chr	4050231	4050236	-0.0228
chr	4050236	4050243	-0.0114
chr	4050258	4050279	-0.0114
chr	4050283	4050284	-0.0228
chr	4050284	4050285	-0.0342
chr	4050285	4050286	-0.1824
chr	4050286	4050288	-0.2166
chr	4050288	4050289	-0.6726
chr	4050289	4050290	-1.1856
chr	4050290	4050291	-1.2084
chr	4050291	4050305	-1.3566
chr	4050305	4050306	-1.3452
chr	4050306	4050309	-1.3224
chr	4050309	4050310	-1.2996
chr	4050310	4050311	-0.1596
chr	4050311	4050317	-0.0228
chr	4050317	4050318	-3.6138
chr	4050318	4050319	-3.6708
chr	4050319	4050321	-3.6936
chr	4050321	4050322	-3.705
chr	4050322	4050323	-3.7278
chr	4050323	4050324	-3.7392
chr	4050324	4050327	-3.7506
chr	4050327	4050328	-3.7848
chr	4050328	4050333	-3.7962
chr	4050333	4050334	-3.7848
chr	4050334	4050338	-3.7962
chr	4050338	4050339	-3.705
chr	4050339	4050340	-1.311
chr	4050340	4050341	-0.912
chr	4050341	4050342	-0.9006
chr	4050342	4050343	-0.8892
chr	4050343	4050344	-0.6954
chr	4050344	4050345	-0.2964
chr	4050345	4050348	-0.2052
chr	4050348	4050351	-0.1026
chr	4050351	4050352	-0.0912
chr	4050352	4050353	-0.0798
chr	4050353	4050354	-0.0684
chr	4050354	4050357	-0.0798
chr	4050357	4050358	-0.1026
chr	4050358	4050359	-0.1482
chr	4050359	4050360	-0.1824
chr	4050360	4050361	-0.2394
chr	4050361	4050362	-0.3306
chr	4050362	4050363	-1.824
chr	4050363	4050364	-1.8582
chr	4050364	4050366	-1.9038
chr	4050366	4050368	-1.9266
chr	4050368	4050372	-1.9494
chr	4050372	4050378	-1.9608
chr	4050378	4050380	-1.8468
chr	4050380	4050383	-1.824
chr	4050383	4050384	-0.1596
chr	4050384	4050385	-0.0798
chr	4050385	4050388	-0.0684
chr	4050388	4050389	-0.0456
chr	4050389	4050390	-0.0342
chr	4050390	4050391	-0.0228
chr	4050391	4050395	-0.0342
chr	4050395	4050410	-0.0456
chr	4050410	4050413	-0.0342
chr	4050413	4050419	-0.0114
chr	4050429	4050446	-0.0114
chr	4050494	4050496	-0.0114
chr	4050496	4050497	-0.0456
chr	4050497	4050498	-0.057
chr	4050498	4050499	-0.114
chr	4050499	4050500	-0.1254
chr	4050500	4050518	-0.1596
chr	4050518	4050519	-0.114
chr	4050519	4050520	-0.0114
chr	4050534	4050538	-0.0114
chr	4050538	4050540	-0.1482
chr	4050540	4050541	-0.228
chr	4050541	4050559	-0.2508
chr	4050559	4050561	-0.1026
chr	4050561	4050562	-0.0684
chr	4050562	4050563	-0.0114
chr	4050563	4050565	-0.0342
chr	4050565	4050567	-0.0456
chr	4050567	4050569	-0.0912
chr	4050569	4050570	-0.1596
chr	4050570	4050573	-0.1938
chr	4050573	4050582	-0.2052
chr	4050582	4050588	-0.1824
chr	4050588	4050589	-0.2394
chr	4050589	4050590	-0.2622
chr	4050590	4050591	-0.1368
chr	4050591	4050595	-0.114
chr	4050595	4050604	-0.1026
chr	4050604	4050606	-0.1824
chr	4050606	4050607	-0.1938
chr	4050607	4050608	-0.1824
chr	4050608	4050609	-0.1938
chr	4050609	4050626	-0.1368
chr	4050626	4050630	-0.0456
chr	4050630	4050631	-0.0228
chr	4050638	4050646	-0.0228
chr	4050646	4050649	-0.0342
chr	4050649	4050653	-0.057
chr	4050653	4050659	-0.0684
chr	4050659	4050661	-0.0456
chr	4050661	4050669	-0.0684
chr	4050669	4050670	-0.0798
chr	4050670	4050671	-0.1596
chr	4050671	4050675	-0.3078
chr	4050675	4050676	-0.3534
chr	4050676	4050677	-0.3648
chr	4050677	4050678	-0.3762
chr	4050678	4050679	-0.4446
chr	4050679	4050696	-0.4674
chr	4050696	4050699	-0.0684
chr	4050699	4050702	-0.0798
chr	4050702	4050710	-0.0114
chr	4050710	4050719	-0.0456
chr	4050719	4050732	-0.0342
chr	4050732	4050734	-0.0228
chr	4050738	4050739	-0.0114
chr	4050739	4050740	-0.0228
chr	4050740	4050741	-0.0342
chr	4050741	4050743	-0.057
chr	4050743	4050744	-0.0684
chr	4050744	4050746	-0.114
chr	4050746	4050747	-0.2052
chr	4050747	4050750	-0.228
chr	4050750	4050755	-0.2622
chr	4050755	4050757	-0.2736
chr	4050757	4050759	-0.2964
chr	4050759	4050761	-0.2736
chr	4050761	4050762	-0.2508
chr	4050762	4050765	-0.2394
chr	4050765	4050766	-0.171
chr	4050766	4050774	-0.057
chr	4050774	4050776	-0.0114
chr	4050783	4050784	-0.0798
chr	4050784	4050785	-0.1026
chr	4050785	4050786	-0.1368
chr	4050786	4050787	-0.1482
chr	4050787	4050788	-0.57
chr	4050788	4050789	-4.674
chr	4050789	4050791	-4.9704
chr	4050791	4050792	-4.9818
chr	4050792	4050793	-5.1072
chr	4050793	4050794	-5.1186
chr	4050794	4050805	-5.13
chr	4050805	4050809	-5.0958
chr	4050809	4050810	-0.4446
chr	4050827	4050828	-0.0114
chr	4050828	4050830	-0.0342
chr	4050830	4050831	-0.0684
chr	4050831	4050832	-0.912
chr	4050832	4050833	-1.6188
chr	4050833	4050834	-1.7784
chr	4050834	4050835	-1.8012
chr	4050835	4050836	-1.824
chr	4050836	4050845	-1.8582
chr	4050845	4050847	-1.881
chr	4050847	4050853	-1.8582
chr	4050853	4050863	-0.0228
chr	4050863	4050864	-0.0114
chr	4050869	4050874	-0.0114
chr	4050874	4050876	-0.0456
chr	4050876	4050880	-0.0684
chr	4050880	4050890	-0.0798
chr	4050890	4050891	-0.0684
chr	4050891	4050894	-0.0798
chr	4050894	4050895	-0.057
chr	4050895	4050900	-0.0684
chr	4050900	4050908	-0.057
chr	4050908	4050912	-0.0342
chr	4050912	4050915	-0.0228
chr	4050915	4050916	-0.0114
chr	4050922	4050944	-0.0456
chr	4050944	4050947	-0.057
chr	4050947	4050948	-0.0798
chr	4050948	4050949	-0.1254
chr	4050949	4050950	-0.2508
chr	4050950	4050951	-0.2964
chr	4050951	4050953	-0.3192
chr	4050953	4050954	-0.3534
chr	4050954	4050955	-0.3648
chr	4050955	4050956	-0.4104
chr	4050956	4050957	-0.4902
chr	4050957	4050958	-0.5472
chr	4050958	4050959	-0.5586
chr	4050959	4050962	-0.5814
chr	4050962	4050963	-0.5928
chr	4050963	4050966	-0.627
chr	4050966	4050967	-0.6384
chr	4050967	4050970	-0.6612
chr	4050970	4050971	-0.5472
chr	4050971	4050972	-0.5586
chr	4050972	4050974	-0.5244
chr	4050974	4050975	-0.5472
chr	4050975	4050976	-0.5358
chr	4050976	4050977	-0.285
chr	4050977	4050978	-0.2736
chr	4050978	4050979	-0.228
chr	4050979	4050982	-0.2394
chr	4050982	4050984	-0.2508
chr	4050984	4050985	-0.2394
chr	4050985	4050987	-0.2166
chr	4050987	4050988	-0.228
chr	4050988	4050989	-0.6042
chr	4050989	4050990	-0.6612
chr	4050990	4050991	-1.0602
chr	4050991	4050992	-1.0488
chr	4050992	4050993	-1.0374
chr	4050993	4050996	-1.0146
chr	4050996	4050999	-1.0944
chr	4050999	4051000	-1.1286
chr	4051000	4051007	-1.1628
chr	4051007	4051008	-1.1742
chr	4051008	4051009	-1.197
chr	4051009	4051010	-0.969
chr	4051010	4051011	-0.5358
chr	4051011	4051012	-0.7638
chr	4051012	4051013	-1.995
chr	4051013	4051014	-2.0178
chr	4051014	4051016	-2.0406
chr	4051016	4051017	-2.0292
chr	4051017	4051021	-1.9608
chr	4051021	4051022	-1.9494
chr	4051022	4051026	-1.9266
chr	4051026	4051029	-1.938
chr	4051029	4051032	-1.881
chr	4051032	4051033	-1.8468
chr	4051033	4051039	-0.0684
chr	4051039	4051040	-0.0798
chr	4051040	4051041	-0.0684
chr	4051041	4051043	-0.0798
chr	4051043	4051046	-0.0456
chr	4051046	4051050	-0.0342
chr	4051050	4051055	-0.0228
chr	4051055	4051057	-0.0342
chr	4051057	4051058	-0.0456
chr	4051058	4051061	-0.0228
chr	4051061	4051063	-0.0342
chr	4051063	4051077	-0.0456
chr	4051077	4051082	-0.0342
chr	4051082	4051083	-0.0228
chr	4051083	4051084	-0.0114
chr	4051123	4051131	-0.0684
chr	4051131	4051132	-0.0798
chr	4051132	4051135	-0.1026
chr	4051135	4051144	-0.114
chr	4051144	4051151	-0.0456
chr	4051151	4051153	-0.0228
chr	4051153	4051161	-0.0114
chr	4051161	4051164	-0.0228
chr	4051164	4051184	-0.0342
chr	4051184	4051190	-0.0114
chr	4051240	4051263	-0.0228
chr	4051263	4051265	-0.0342
chr	4051265	4051269	-0.0456
chr	4051269	4051270	-0.057
chr	4051270	4051271	-0.1026
chr	4051271	4051272	-0.1368
chr	4051272	4051273	-0.171
chr	4051273	4051274	-0.2052
chr	4051274	4051275	-0.2736
chr	4051275	4051276	-1.083
chr	4051276	4051277	-1.6872
chr	4051277	4051278	-1.8012
chr	4051278	4051279	-2.0634
chr	4051279	4051280	-2.4054
chr	4051280	4051281	-2.4282
chr	4051281	4051283	-2.4624
chr	4051283	4051284	-2.4738
chr	4051284	4051289	-2.4852
chr	4051289	4051290	-2.4966
chr	4051290	4051293	-2.508
chr	4051293	4051294	-2.5194
chr	4051294	4051296	-2.5308
chr	4051296	4051297	-2.3142
chr	4051297	4051298	-0.9234
chr	4051298	4051299	-0.969
chr	4051299	4051300	-1.0146
chr	4051300	4051301	-1.0488
chr	4051301	4051302	-1.026
chr	4051302	4051303	-0.969
chr	4051303	4051304	-1.2084
chr	4051304	4051306	-1.2996
chr	4051306	4051313	-1.3224
chr	4051313	4051314	-1.311
chr	4051314	4051318	-1.2768
chr	4051318	4051319	-1.2426
chr	4051319	4051320	-0.798
chr	4051320	4051321	-0.7752
chr	4051321	4051323	-0.741
chr	4051323	4051324	-0.1824
chr	4051324	4051325	-0.0798
chr	4051325	4051338	-0.0228
chr	4051338	4051341	-0.1482
chr	4051341	4051346	-0.1596
chr	4051346	4051359	-0.1482
chr	4051359	4051360	-0.0798
chr	4051360	4051368	-0.0228
chr	4051368	4051375	-0.0114
chr	4051392	4051397	-0.0114
chr	4051397	4051400	-0.0342
chr	4051400	4051402	-0.057
chr	4051402	4051403	-0.1254
chr	4051403	4051404	-0.2622
chr	4051404	4051405	-0.4218
chr	4051405	4051406	-0.4788
chr	4051406	4051407	-0.513
chr	4051407	4051408	-0.5928
chr	4051408	4051415	-0.6042
chr	4051415	4051424	-0.5928
chr	4051424	4051427	-0.0114
chr	4051439	4051440	-0.0456
chr	4051440	4051441	-0.0912
chr	4051441	4051442	-0.3306
chr	4051442	4051443	-1.254
chr	4051443	4051444	-1.9038
chr	4051444	4051445	-2.793
chr	4051445	4051447	-3.762
chr	4051447	4051449	-3.8988
chr	4051449	4051450	-3.9102
chr	4051450	4051451	-3.8988
chr	4051451	4051454	-3.9102
chr	4051454	4051457	-3.9216
chr	4051457	4051462	-3.8874
chr	4051462	4051463	-3.7506
chr	4051463	4051464	-3.7278
chr	4051464	4051465	-3.6822
chr	4051465	4051466	-3.648
chr	4051466	4051467	-2.9982
chr	4051467	4051468	-1.4022
chr	4051468	4051470	-0.2508
chr	4051470	4051471	-0.2622
chr	4051471	4051472	-0.3078
chr	4051472	4051473	-0.3534
chr	4051473	4051474	-0.7296
chr	4051474	4051475	-11.7078
chr	4051475	4051476	-15.9258
chr	4051476	4051477	-18.5592
chr	4051477	4051478	-19.3572
chr	4051478	4051484	-19.3686
chr	4051484	4051485	-19.38
chr	4051485	4051486	-19.4028
chr	4051486	4051488	-19.3116
chr	4051488	4051489	-19.3344
chr	4051489	4051490	-19.3686
chr	4051490	4051491	-19.3344
chr	4051491	4051492	-19.0836
chr	4051492	4051493	-19.0608
chr	4051493	4051494	-0.3534
chr	4051494	4051495	-0.2052
chr	4051495	4051496	-0.1938
chr	4051496	4051498	-0.1824
chr	4051498	4051499	-0.4332
chr	4051499	4051500	-0.5928
chr	4051500	4051501	-1.14
chr	4051501	4051502	-1.1856
chr	4051502	4051503	-1.197
chr	4051503	4051504	-1.3224
chr	4051504	4051505	-1.653
chr	4051505	4051506	-1.6986
chr	4051506	4051507	-1.824
chr	4051507	4051508	-2.6106
chr	4051508	4051509	-2.907
chr	4051509	4051510	-3.6366
chr	4051510	4051511	-3.9216
chr	4051511	4051512	-4.0926
chr	4051512	4051513	-4.1838
chr	4051513	4051514	-4.1952
chr	4051514	4051515	-4.2294
chr	4051515	4051516	-4.2066
chr	4051516	4051517	-4.2294
chr	4051517	4051518	-4.2408
chr	4051518	4051520	-4.2636
chr	4051520	4051521	-4.1838
chr	4051521	4051522	-4.1496
chr	4051522	4051523	-4.047
chr	4051523	4051524	-4.0242
chr	4051524	4051525	-4.0128
chr	4051525	4051526	-3.762
chr	4051526	4051527	-2.736
chr	4051527	4051528	-2.7246
chr	4051528	4051529	-2.6904
chr	4051529	4051530	-1.2654
chr	4051530	4051531	-1.1742
chr	4051531	4051532	-0.3306
chr	4051532	4051534	-0.1824
chr	4051534	4051535	-0.171
chr	4051535	4051536	-0.1596
chr	4051536	4051537	-0.114
chr	4051537	4051538	-0.0912
chr	4051538	4051539	-0.114
chr	4051539	4051543	-0.2736
chr	4051543	4051544	-0.285
chr	4051544	4051547	-0.3078
chr	4051547	4051548	-0.2964
chr	4051548	4051549	-2.1774
chr	4051549	4051550	-2.3826
chr	4051550	4051551	-2.4966
chr	4051551	4051552	-2.5422
chr	4051552	4051553	-2.565
chr	4051553	4051554	-2.622
chr	4051554	4051556	-2.6334
chr	4051556	4051558	-2.736
chr	4051558	4051559	-2.793
chr	4051559	4051560	-2.8272
chr	4051560	4051562	-2.6448
chr	4051562	4051563	-2.6562
chr	4051563	4051564	-2.679
chr	4051564	4051565	-2.8728
chr	4051565	4051566	-3.0552
chr	4051566	4051567	-3.135
chr	4051567	4051568	-3.1464
chr	4051568	4051569	-3.2946
chr	4051569	4051570	-3.6366
chr	4051570	4051571	-4.6968
chr	4051571	4051572	-4.9362
chr	4051572	4051573	-5.3808
chr	4051573	4051574	-13.0758
chr	4051574	4051575	-23.6094
chr	4051575	4051576	-23.6664
chr	4051576	4051577	-29.526
chr	4051577	4051578	-29.5488
chr	4051578	4051579	-31.0194
chr	4051579	4051581	-31.0992
chr	4051581	4051582	-31.1106
chr	4051582	4051583	-31.1334
chr	4051583	4051584	-28.7622
chr	4051584	4051585	-28.8192
chr	4051585	4051586	-28.8762
chr	4051586	4051587	-28.8876
chr	4051587	4051588	-28.785
chr	4051588	4051589	-28.7394
chr	4051589	4051590	-28.7964
chr	4051590	4051591	-28.899
chr	4051591	4051592	-31.0422
chr	4051592	4051593	-31.008
chr	4051593	4051594	-31.0878
chr	4051594	4051595	-31.0536
chr	4051595	4051596	-28.3404
chr	4051596	4051597	-28.7052
chr	4051597	4051598	-29.0472
chr	4051598	4051599	-30.3696
chr	4051599	4051600	-31.3272
chr	4051600	4051601	-9.6558
chr	4051601	4051602	-22.4238
chr	4051602	4051603	-23.256
chr	4051603	4051604	-25.8438
chr	4051604	4051605	-26.6988
chr	4051605	4051606	-27.0408
chr	4051606	4051607	-27.1548
chr	4051607	4051608	-27.1662
chr	4051608	4051609	-27.303
chr	4051609	4051610	-27.3144
chr	4051610	4051612	-27.303
chr	4051612	4051613	-27.3714
chr	4051613	4051614	-26.0262
chr	4051614	4051615	-25.9464
chr	4051615	4051617	-26.1402
chr	4051617	4051618	-26.0718
chr	4051618	4051619	-26.2314
chr	4051619	4051620	-26.0832
chr	4051620	4051621	-26.0604
chr	4051621	4051622	-25.9806
chr	4051622	4051624	-7.068
chr	4051624	4051625	-6.6576
chr	4051625	4051626	-6.6348
chr	4051626	4051627	-1.14
chr	4051627	4051629	-0.8208
chr	4051629	4051631	-0.7524
chr	4051631	4051632	-0.741
chr	4051632	4051633	-0.798
chr	4051633	4051634	-1.2882
chr	4051634	4051635	-1.3338
chr	4051635	4051636	-3.5112
chr	4051636	4051637	-6.7944
chr	4051637	4051638	-7.752
chr	4051638	4051639	-9.12
chr	4051639	4051640	-9.9978
chr	4051640	4051641	-10.5678
chr	4051641	4051642	-10.488
chr	4051642	4051643	-10.4766
chr	4051643	4051644	-10.488
chr	4051644	4051645	-10.4652
chr	4051645	4051657	-10.4082
chr	4051657	4051658	-10.089
chr	4051658	4051659	-2.4396
chr	4051659	4051660	-1.9722
chr	4051660	4051661	-0.0912
chr	4051661	4051663	-0.0684
chr	4051663	4051664	-0.0456
chr	4051664	4051665	-0.0342
chr	4051665	4051667	-0.0456
chr	4051667	4051672	-0.0342
chr	4051672	4051681	-0.0456
chr	4051681	4051686	-0.057
chr	4051686	4051687	-0.1026
chr	4051687	4051688	-0.6384
chr	4051688	4051689	-0.855
chr	4051689	4051690	-0.8778
chr	4051690	4051691	-1.0716
chr	4051691	4051693	-1.1514
chr	4051693	4051694	-4.9704
chr	4051694	4051695	-5.3352
chr	4051695	4051696	-5.529
chr	4051696	4051697	-5.7228
chr	4051697	4051698	-5.985
chr	4051698	4051699	-6.0078
chr	4051699	4051700	-6.213
chr	4051700	4051701	-7.011
chr	4051701	4051702	-18.012
chr	4051702	4051703	-19.4598
chr	4051703	4051704	-19.779
chr	4051704	4051705	-19.8018
chr	4051705	4051706	-19.8588
chr	4051706	4051708	-20.1666
chr	4051708	4051709	-20.349
chr	4051709	4051712	-20.3148
chr	4051712	4051713	-20.3376
chr	4051713	4051714	-20.064
chr	4051714	4051715	-22.1958
chr	4051715	4051716	-22.2072
chr	4051716	4051717	-22.1046
chr	4051717	4051718	-22.1274
chr	4051718	4051719	-22.1502
chr	4051719	4051720	-22.059
chr	4051720	4051721	-22.0248
chr	4051721	4051722	-22.0704
chr	4051722	4051723	-12.2778
chr	4051723	4051724	-2.9754
chr	4051724	4051725	-2.964
chr	4051725	4051729	-3.2148
chr	4051729	4051730	-3.2262
chr	4051730	4051732	-3.078
chr	4051732	4051733	-3.1008
chr	4051733	4051734	-3.135
chr	4051734	4051735	-3.2718
chr	4051735	4051736	-3.2832
chr	4051736	4051737	-1.14
chr	4051737	4051738	-1.2084
chr	4051738	4051739	-1.3338
chr	4051739	4051740	-1.425
chr	4051740	4051741	-1.4364
chr	4051741	4051743	-1.4592
chr	4051743	4051745	-1.4478
chr	4051745	4051750	-1.3908
chr	4051750	4051752	-1.026
chr	4051752	4051754	-1.0146
chr	4051754	4051755	-0.9918
chr	4051755	4051758	-0.5244
chr	4051758	4051759	-0.3876
chr	4051759	4051760	-0.3078
chr	4051760	4051761	-0.1596
chr	4051761	4051762	-0.0342
chr	4051762	4051763	-0.0456
chr	4051763	4051764	-0.057
chr	4051764	4051765	-0.0684
chr	4051765	4051766	-0.057
chr	4051766	4051768	-0.0456
chr	4051768	4051771	-0.057
chr	4051771	4051775	-0.0684
chr	4051775	4051776	-0.1026
chr	4051776	4051777	-0.1254
chr	4051777	4051778	-0.1482
chr	4051778	4051779	-0.1596
chr	4051779	4051780	-0.2394
chr	4051780	4051781	-0.3192
chr	4051781	4051782	-0.3306
chr	4051782	4051783	-0.3762
chr	4051783	4051784	-0.4788
chr	4051784	4051785	-0.5016
chr	4051785	4051789	-0.4674
chr	4051789	4051791	-0.4446
chr	4051791	4051799	-0.456
chr	4051799	4051800	-0.4674
chr	4051800	4051801	-0.2964
chr	4051801	4051808	-0.0228
chr	4051808	4051817	-0.0114
chr	4051855	4051856	-0.0114
chr	4051856	4051861	-0.0228
chr	4051861	4051862	-0.0342
chr	4051862	4051865	-0.0456
chr	4051865	4051876	-0.057
chr	4051876	4051878	-0.0456
chr	4051878	4051883	-0.0912
chr	4051883	4051884	-0.0684
chr	4051884	4051885	-0.057
chr	4051885	4051886	-0.0912
chr	4051886	4051887	-0.1026
chr	4051887	4051888	-0.1254
chr	4051888	4051889	-0.2052
chr	4051889	4051890	-0.2394
chr	4051890	4051891	-0.2736
chr	4051891	4051892	-0.3078
chr	4051892	4051895	-0.7182
chr	4051895	4051900	-0.7296
chr	4051900	4051907	-0.6726
chr	4051907	4051908	-0.6612
chr	4051908	4051909	-0.6384
chr	4051909	4051910	-0.627
chr	4051910	4051911	-0.5244
chr	4051911	4051912	-0.5358
chr	4051912	4051916	-0.0456
chr	4051916	4051917	-0.0912
chr	4051917	4051919	-0.1824
chr	4051919	4051920	-0.3534
chr	4051920	4051921	-0.513
chr	4051921	4051922	-1.6302
chr	4051922	4051923	-1.7214
chr	4051923	4051924	-1.938
chr	4051924	4051925	-2.0976
chr	4051925	4051926	-2.109
chr	4051926	4051928	-2.1318
chr	4051928	4051929	-2.1546
chr	4051929	4051930	-2.166
chr	4051930	4051931	-2.1888
chr	4051931	4051933	-2.2002
chr	4051933	4051934	-2.2116
chr	4051934	4051935	-2.2002
chr	4051935	4051937	-2.2116
chr	4051937	4051938	-2.1546
chr	4051938	4051940	-2.166
chr	4051940	4051941	-2.1546
chr	4051941	4051942	-2.2116
chr	4051942	4051943	-1.2198
chr	4051943	4051944	-0.8778
chr	4051944	4051945	-3.1464
chr	4051945	4051946	-3.876
chr	4051946	4051947	-3.9216
chr	4051947	4051948	-3.9786
chr	4051948	4051950	-4.0584
chr	4051950	4051951	-3.99
chr	4051951	4051953	-3.9786
chr	4051953	4051956	-3.9672
chr	4051956	4051957	-3.9558
chr	4051957	4051962	-3.9672
chr	4051962	4051963	-3.8532
chr	4051963	4051964	-3.7734
chr	4051964	4051965	-3.3402
chr	4051965	4051966	-1.5846
chr	4051966	4051971	-0.1824
chr	4051971	4051972	-0.171
chr	4051972	4051973	-0.1596
chr	4051973	4051975	-0.0684
chr	4051975	4051976	-0.057
chr	4051976	4051977	-0.0684
chr	4051977	4051978	-1.2198
chr	4051978	4051979	-5.8254
chr	4051979	4051980	-5.9394
chr	4051980	4051981	-7.4784
chr	4051981	4051982	-7.5582
chr	4051982	4051983	-7.5924
chr	4051983	4051986	-7.6266
chr	4051986	4051987	-7.638
chr	4051987	4051988	-7.5924
chr	4051988	4051995	-7.6038
chr	4051995	4051996	-7.6152
chr	4051996	4051998	-7.9116
chr	4051998	4051999	-5.8254
chr	4051999	4052000	-2.8614
chr	4052000	4052001	-2.3484
chr	4052001	4052003	-2.0178
chr	4052003	4052004	-1.1286
chr	4052004	4052005	-1.1172
chr	4052005	4052008	-0.5814
chr	4052008	4052010	-0.5358
chr	4052010	4052011	-0.5244
chr	4052011	4052017	-0.5358
chr	4052017	4052018	-0.57
chr	4052018	4052019	-0.2622
chr	4052019	4052020	-0.228
chr	4052020	4052021	-0.114
chr	4052021	4052032	-0.0684
chr	4052032	4052037	-0.057
chr	4052037	4052038	-0.0342
chr	4052038	4052041	-0.0114
chr	4052044	4052045	-0.0114
chr	4052045	4052046	-0.1482
chr	4052046	4052047	-0.3192
chr	4052047	4052067	-0.3306
chr	4052067	4052068	-0.0798
chr	4052068	4052079	-0.0684
chr	4052079	4052080	-0.0912
chr	4052080	4052081	-0.1254
chr	4052081	4052083	-0.3192
chr	4052083	4052085	-0.3762
chr	4052085	4052088	-0.399
chr	4052088	4052089	-0.3876
chr	4052089	4052090	-0.3306
chr	4052090	4052102	-0.3534
chr	4052102	4052103	-0.1026
chr	4052103	4052110	-0.0342
chr	4052136	4052143	-0.0114
chr	4052143	4052146	-0.0342
chr	4052146	4052148	-0.0456
chr	4052148	4052163	-0.0684
chr	4052163	4052165	-0.057
chr	4052165	4052169	-0.0114
chr	4052171	4052173	-0.0228
chr	4052173	4052174	-0.0456
chr	4052174	4052175	-0.057
chr	4052175	4052177	-0.1026
chr	4052177	4052178	-0.1368
chr	4052178	4052193	-0.1482
chr	4052193	4052196	-0.1596
chr	4052196	4052197	-0.1368
chr	4052197	4052198	-1.7784
chr	4052198	4052199	-2.0178
chr	4052199	4052200	-2.2914
chr	4052200	4052202	-2.3142
chr	4052202	4052203	-2.3256
chr	4052203	4052213	-2.337
chr	4052213	4052214	-2.3598
chr	4052214	4052215	-2.3484
chr	4052215	4052216	-2.394
chr	4052216	4052217	-2.4054
chr	4052217	4052218	-2.3826
chr	4052218	4052219	-2.28
chr	4052219	4052220	-0.342
chr	4052220	4052221	-0.1026
chr	4052221	4052224	-0.1482
chr	4052224	4052235	-0.1368
chr	4052235	4052237	-0.1026
chr	4052237	4052242	-0.0456
chr	4052242	4052245	-0.0114
chr	4052245	4052246	-0.057
chr	4052246	4052247	-0.0684
chr	4052247	4052248	-0.3078
chr	4052248	4052250	-0.342
chr	4052250	4052259	-0.3534
chr	4052259	4052268	-0.342
chr	4052304	4052308	-0.0114
chr	4052308	4052309	-0.0228
chr	4052309	4052323	-0.0342
chr	4052323	4052326	-0.0228
chr	4052326	4052329	-0.0114
chr	4052351	4052354	-0.0114
chr	4052354	4052360	-0.0228
chr	4052360	4052362	-0.0342
chr	4052362	4052372	-0.057
chr	4052372	4052381	-0.0456
chr	4052400	4052421	-0.0114
chr	4052449	4052476	-0.0114
chr	4052491	4052493	-0.0228
chr	4052493	4052495	-0.0342
chr	4052495	4052497	-0.0456
chr	4052497	4052511	-0.057
chr	4052511	4052519	-0.0342
chr	4052519	4052521	-0.0228
chr	4052528	4052533	-0.0114
chr	4052533	4052547	-0.0228
chr	4052547	4052549	-0.0798
chr	4052549	4052550	-0.2052
chr	4052550	4052551	-0.2394
chr	4052551	4052553	-0.4104
chr	4052553	4052554	-0.4902
chr	4052554	4052571	-0.513
chr	4052571	4052573	-0.5016
chr	4052573	4052576	-0.0114
chr	4052596	4052616	-0.0114
chr	4052658	4052678	-0.0114
chr	4052732	4052736	-0.0114
chr	4052736	4052737	-0.0456
chr	4052737	4052738	-0.1254
chr	4052738	4052741	-0.1596
chr	4052741	4052744	-0.1824
chr	4052744	4052750	-0.2166
chr	4052750	4052751	-0.2394
chr	4052751	4052752	-0.2964
chr	4052752	4052754	-0.3306
chr	4052754	4052756	-0.4788
chr	4052756	4052758	-1.026
chr	4052758	4052760	-0.969
chr	4052760	4052761	-0.9804
chr	4052761	4052765	-0.9006
chr	4052765	4052766	-0.8892
chr	4052766	4052770	-0.8664
chr	4052770	4052771	-0.855
chr	4052771	4052772	-0.8664
chr	4052772	4052773	-0.8436
chr	4052773	4052776	-0.855
chr	4052776	4052777	-0.8778
chr	4052777	4052778	-0.1824
chr	4052778	4052779	-0.2052
chr	4052779	4052780	-0.2166
chr	4052780	4052781	-0.228
chr	4052781	4052782	-0.2622
chr	4052782	4052783	-0.3306
chr	4052783	4052784	-0.3762
chr	4052784	4052785	-0.4446
chr	4052785	4052786	-0.4674
chr	4052786	4052799	-0.4902
chr	4052799	4052803	-0.3306
chr	4052803	4052805	-0.0912
chr	4052818	4052840	-0.0114
chr	4052843	4052846	-0.0342
chr	4052846	4052847	-0.057
chr	4052847	4052858	-0.0684
chr	4052858	4052859	-0.0798
chr	4052859	4052860	-0.0912
chr	4052860	4052862	-0.1026
chr	4052862	4052868	-0.1254
chr	4052868	4052869	-0.1026
chr	4052869	4052874	-0.0912
chr	4052874	4052876	-0.0684
chr	4052876	4052877	-0.057
chr	4052877	4052878	-0.0684
chr	4052878	4052880	-0.0798
chr	4052880	4052881	-0.0684
chr	4052881	4052883	-0.228
chr	4052883	4052885	-0.2622
chr	4052885	4052887	-0.2508
chr	4052887	4052889	-0.2736
chr	4052889	4052902	-0.2964
chr	4052902	4052903	-0.171
chr	4052903	4052904	-0.1254
chr	4052904	4052905	-0.0456
chr	4052905	4052909	-0.057
chr	4052909	4052910	-0.0114
chr	4052910	4052913	-0.0684
chr	4052913	4052917	-0.1254
chr	4052917	4052931	-0.1368
chr	4052931	4052932	-0.114
chr	4052932	4052934	-0.0912
chr	4052934	4052935	-0.0228
chr	4052935	4052942	-0.0114
chr	4052943	4052953	-0.0912
chr	4052953	4052954	-0.1026
chr	4052954	4052955	-0.114
chr	4052955	4052957	-0.2508
chr	4052957	4052958	-0.4446
chr	4052958	4052964	-0.5016
chr	4052964	4052972	-0.4104
chr	4052972	4052975	-0.399
chr	4052975	4052976	-0.3876
chr	4052976	4052979	-0.2508
chr	4052979	4052980	-0.0912
chr	4052980	4052981	-0.057
chr	4052982	4053002	-0.0114
chr	4053004	4053007	-0.0456
chr	4053007	4053010	-0.057
chr	4053010	4053011	-0.0684
chr	4053011	4053014	-0.0798
chr	4053014	4053015	-0.0912
chr	4053015	4053016	-0.1254
chr	4053016	4053017	-0.1824
chr	4053017	4053018	-0.8094
chr	4053018	4053019	-2.4396
chr	4053019	4053020	-2.5878
chr	4053020	4053022	-2.6334
chr	4053022	4053023	-2.6562
chr	4053023	4053024	-2.7246
chr	4053024	4053025	-2.9184
chr	4053025	4053026	-2.9298
chr	4053026	4053027	-2.9754
chr	4053027	4053036	-2.9982
chr	4053036	4053039	-2.9868
chr	4053039	4053040	-0.5244
chr	4053040	4053046	-0.342
chr	4053046	4053050	-0.0342
chr	4053050	4053051	-0.0114
chr	4053060	4053068	-0.0228
chr	4053068	4053080	-0.0342
chr	4053080	4053090	-0.0114
chr	4053090	4053092	-0.0228
chr	4053092	4053093	-0.0114
chr	4053093	4053094	-0.0228
chr	4053094	4053098	-0.057
chr	4053098	4053099	-0.0684
chr	4053099	4053100	-0.0912
chr	4053100	4053102	-0.1026
chr	4053102	4053103	-0.1368
chr	4053103	4053104	-0.1824
chr	4053104	4053107	-0.2394
chr	4053107	4053111	-0.2508
chr	4053111	4053114	-0.2394
chr	4053114	4053115	-0.228
chr	4053115	4053116	-0.2052
chr	4053116	4053117	-0.171
chr	4053117	4053120	-0.1938
chr	4053120	4053121	-0.171
chr	4053121	4053125	-0.1596
chr	4053125	4053139	-0.0342
chr	4053139	4053140	-0.0228
chr	4053140	4053142	-0.0114
chr	4053142	4053143	-0.057
chr	4053143	4053144	-0.0912
chr	4053144	4053145	-0.1026
chr	4053145	4053146	-0.2508
chr	4053146	4053150	-0.2622
chr	4053150	4053157	-0.2736
chr	4053157	4053164	-0.285
chr	4053164	4053165	-0.228
chr	4053165	4053166	-0.1824
chr	4053166	4053178	-0.0114
chr	4053213	4053214	-0.0342
chr	4053214	4053218	-0.0798
chr	4053218	4053219	-0.1026
chr	4053219	4053220	-0.3534
chr	4053220	4053221	-0.5016
chr	4053221	4053222	-0.6156
chr	4053222	4053223	-0.855
chr	4053223	4053230	-0.8664
chr	4053230	4053239	-0.8436
chr	4053239	4053241	-0.8322
chr	4053241	4053242	-0.0456
chr	4053242	4053243	-0.0228
chr	4053243	4053266	-0.0114
chr	4053273	4053274	-0.0114
chr	4053274	4053286	-0.0228
chr	4053286	4053288	-0.0342
chr	4053288	4053296	-0.0456
chr	4053296	4053303	-0.0228
chr	4053303	4053307	-0.0114
chr	4053316	4053337	-0.0114
chr	4053337	4053338	-0.0228
chr	4053338	4053341	-0.0342
chr	4053341	4053344	-0.0456
chr	4053344	4053345	-0.057
chr	4053345	4053361	-0.0684
chr	4053361	4053362	-0.0456
chr	4053362	4053363	-0.0342
chr	4053363	4053370	-0.0114
chr	4053392	4053396	-0.0114
chr	4053396	4053397	-0.0228
chr	4053397	4053409	-0.0342
chr	4053409	4053411	-0.0456
chr	4053411	4053412	-0.114
chr	4053412	4053413	-0.4902
chr	4053413	4053414	-0.5358
chr	4053414	4053417	-0.57
chr	4053417	4053419	-0.8094
chr	4053419	4053432	-0.8436
chr	4053432	4053433	-0.8892
chr	4053433	4053434	-0.6612
chr	4053434	4053435	-0.5928
chr	4053435	4053436	-0.7182
chr	4053436	4053437	-0.6954
chr	4053437	4053438	-0.6042
chr	4053438	4053439	-0.684
chr	4053439	4053441	-0.6384
chr	4053441	4053442	-0.6726
chr	4053442	4053454	-0.684
chr	4053454	4053455	-0.6726
chr	4053455	4053456	-0.2736
chr	4053456	4053459	-0.228
chr	4053459	4053460	-0.1026
chr	4053460	4053461	-0.0912
chr	4053461	4053462	-0.0228
chr	4053462	4053463	-0.0114
chr	4053464	4053474	-0.0114
chr	4053474	4053480	-0.0228
chr	4053480	4053481	-0.057
chr	4053481	4053482	-0.0798
chr	4053482	4053483	-0.0912
chr	4053483	4053484	-0.2052
chr	4053484	4053485	-1.1514
chr	4053485	4053486	-1.2996
chr	4053486	4053488	-1.311
chr	4053488	4053494	-1.3224
chr	4053494	4053495	-1.3338
chr	4053495	4053502	-1.3224
chr	4053502	4053503	-1.311
chr	4053503	4053504	-1.2996
chr	4053504	4053505	-1.311
chr	4053505	4053506	-1.2768
chr	4053506	4053509	-0.0798
chr	4053509	4053511	-0.1254
chr	4053511	4053514	-0.1026
chr	4053514	4053527	-0.1254
chr	4053527	4053528	-0.1824
chr	4053528	4053529	-0.1368
chr	4053529	4053530	-0.2964
chr	4053530	4053531	-0.342
chr	4053531	4053533	-0.3876
chr	4053533	4053534	-0.399
chr	4053534	4053542	-0.3876
chr	4053542	4053544	-0.3762
chr	4053544	4053545	-0.3534
chr	4053545	4053547	-0.342
chr	4053547	4053549	-0.3192
chr	4053549	4053550	-0.228
chr	4053550	4053551	-0.171
chr	4053551	4053552	-0.0912
chr	4053552	4053554	-0.057
chr	4053554	4053555	-0.114
chr	4053555	4053556	-0.1482
chr	4053556	4053557	-0.285
chr	4053557	4053558	-0.3876
chr	4053558	4053559	-0.4332
chr	4053559	4053560	-0.4788
chr	4053560	4053561	-0.4902
chr	4053561	4053562	-0.513
chr	4053562	4053563	-0.5244
chr	4053563	4053574	-0.5358
chr	4053574	4053575	-0.399
chr	4053575	4053576	-0.3534
chr	4053576	4053577	-0.3192
chr	4053577	4053578	-0.2508
chr	4053578	4053579	-0.2166
chr	4053579	4053580	-0.171
chr	4053580	4053581	-0.0684
chr	4053581	4053582	-0.057
chr	4053582	4053585	-0.0342
chr	4053585	4053586	-0.0228
chr	4053639	4053648	-0.0114
chr	4053648	4053650	-0.0684
chr	4053650	4053651	-0.0798
chr	4053651	4053652	-0.0912
chr	4053652	4053653	-0.2166
chr	4053653	4053654	-0.4332
chr	4053654	4053655	-0.4446
chr	4053655	4053657	-0.4902
chr	4053657	4053658	-0.5358
chr	4053658	4053659	-0.57
chr	4053659	4053663	-0.5928
chr	4053663	4053668	-0.6042
chr	4053668	4053669	-0.5928
chr	4053669	4053670	-0.5814
chr	4053670	4053673	-0.5928
chr	4053673	4053674	-0.5472
chr	4053674	4053675	-0.3078
chr	4053675	4053676	-0.3192
chr	4053676	4053677	-0.3078
chr	4053677	4053680	-0.342
chr	4053680	4053689	-0.2394
chr	4053689	4053694	-0.228
chr	4053694	4053695	-0.171
chr	4053695	4053697	-0.0114
chr	4053707	4053723	-0.057
chr	4053723	4053724	-0.0798
chr	4053724	4053726	-0.0912
chr	4053726	4053727	-0.3192
chr	4053727	4053728	-0.456
chr	4053728	4053729	-0.4446
chr	4053729	4053731	-0.4104
chr	4053731	4053735	-0.4218
chr	4053735	4053736	-0.4446
chr	4053736	4053737	-0.4674
chr	4053737	4053739	-0.4788
chr	4053739	4053740	-2.7474
chr	4053740	4053742	-2.8272
chr	4053742	4053746	-2.8386
chr	4053746	4053748	-2.8158
chr	4053748	4053752	-2.4282
chr	4053752	4053760	-2.4168
chr	4053760	4053761	-2.394
chr	4053761	4053763	-0.0228
chr	4053773	4053774	-0.0456
chr	4053774	4053780	-0.0684
chr	4053780	4053782	-0.0798
chr	4053782	4053784	-0.1824
chr	4053784	4053785	-0.1938
chr	4053785	4053787	-0.2052
chr	4053787	4053788	-0.3078
chr	4053788	4053789	-0.3306
chr	4053789	4053790	-0.3648
chr	4053790	4053791	-0.3876
chr	4053791	4053792	-0.4218
chr	4053792	4053793	-0.4332
chr	4053793	4053794	-0.513
chr	4053794	4053795	-0.5244
chr	4053795	4053796	-0.5814
chr	4053796	4053797	-1.4136
chr	4053797	4053801	-1.4592
chr	4053801	4053804	-1.482
chr	4053804	4053808	-1.3908
chr	4053808	4053811	-1.2312
chr	4053811	4053818	-1.1856
chr	4053818	4053819	-0.0114
chr	4053819	4053821	-0.0228
chr	4053821	4053825	-0.1026
chr	4053825	4053827	-0.0912
chr	4053827	4053829	-0.1026
chr	4053829	4053844	-0.1368
chr	4053844	4053845	-0.0456
chr	4053845	4053851	-0.0342
chr	4053851	4053865	-0.0114
chr	4053865	4053868	-0.0228
chr	4053868	4053871	-0.0342
chr	4053871	4053872	-0.057
chr	4053872	4053877	-0.0684
chr	4053877	4053883	-0.0798
chr	4053883	4053886	-0.0684
chr	4053886	4053888	-0.0798
chr	4053888	4053891	-0.1026
chr	4053891	4053892	-0.1368
chr	4053892	4053893	-0.1596
chr	4053893	4053894	-0.4788
chr	4053894	4053895	-3.1806
chr	4053895	4053896	-4.1496
chr	4053896	4053897	-4.275
chr	4053897	4053898	-4.3206
chr	4053898	4053899	-4.3548
chr	4053899	4053911	-4.3776
chr	4053911	4053912	-4.3434
chr	4053912	4053913	-4.3548
chr	4053913	4053916	-4.3434
chr	4053916	4053918	-0.0684
chr	4053918	4053920	-0.0798
chr	4053920	4053921	-0.1026
chr	4053921	4053925	-0.0798
chr	4053925	4053927	-0.0912
chr	4053927	4053930	-0.1026
chr	4053930	4053932	-0.0912
chr	4053932	4053934	-0.1026
chr	4053934	4053935	-0.1254
chr	4053935	4053936	-0.1482
chr	4053936	4053937	-0.1938
chr	4053937	4053938	-0.228
chr	4053938	4053939	-0.7752
chr	4053939	4053940	-1.4478
chr	4053940	4053941	-1.8924
chr	4053941	4053942	-4.1268
chr	4053942	4053943	-5.0502
chr	4053943	4053945	-5.073
chr	4053945	4053946	-5.1414
chr	4053946	4053948	-5.187
chr	4053948	4053950	-5.1984
chr	4053950	4053951	-5.2098
chr	4053951	4053953	-5.2212
chr	4053953	4053954	-5.2098
chr	4053954	4053955	-5.244
chr	4053955	4053956	-4.9134
chr	4053956	4053957	-4.8906
chr	4053957	4053958	-4.9704
chr	4053958	4053959	-4.5942
chr	4053959	4053960	-4.6398
chr	4053960	4053961	-4.4802
chr	4053961	4053962	-5.2554
chr	4053962	4053963	-12.0726
chr	4053963	4053964	-19.095
chr	4053964	4053965	-20.007
chr	4053965	4053966	-21.2838
chr	4053966	4053967	-22.1958
chr	4053967	4053968	-23.0964
chr	4053968	4053969	-23.2332
chr	4053969	4053970	-23.256
chr	4053970	4053971	-23.3016
chr	4053971	4053972	-23.313
chr	4053972	4053973	-23.3814
chr	4053973	4053974	-23.3928
chr	4053974	4053975	-23.4156
chr	4053975	4053978	-23.427
chr	4053978	4053979	-23.484
chr	4053979	4053981	-23.5296
chr	4053981	4053982	-23.5752
chr	4053982	4053983	-23.7918
chr	4053983	4053984	-5.6316
chr	4053984	4053985	-5.7228
chr	4053985	4053986	-5.871
chr	4053986	4053987	-5.6772
chr	4053987	4053988	-4.4688
chr	4053988	4053989	-4.674
chr	4053989	4053991	-4.7538
chr	4053991	4053992	-5.0616
chr	4053992	4053993	-5.0274
chr	4053993	4053996	-4.8792
chr	4053996	4053999	-4.8678
chr	4053999	4054000	-4.845
chr	4054000	4054002	-4.8222
chr	4054002	4054003	-4.788
chr	4054003	4054004	-4.5714
chr	4054004	4054005	-2.1774
chr	4054005	4054007	-2.1888
chr	4054007	4054009	-2.2116
chr	4054009	4054010	-0.9462
chr	4054010	4054011	-1.3794
chr	4054011	4054012	-4.845
chr	4054012	4054013	-4.9362
chr	4054013	4054021	-4.9704
chr	4054021	4054022	-5.016
chr	4054022	4054023	-5.358
chr	4054023	4054024	-5.4036
chr	4054024	4054029	-5.4378
chr	4054029	4054030	-5.4492
chr	4054030	4054031	-5.415
chr	4054031	4054034	-0.5928
chr	4054034	4054037	-0.6042
chr	4054037	4054043	-0.5814
chr	4054043	4054044	-0.2394
chr	4054044	4054045	-0.1368
chr	4054045	4054048	-0.1254
chr	4054048	4054049	-0.1368
chr	4054049	4054050	-0.0912
chr	4054050	4054051	-0.0684
chr	4054051	4054052	-0.0342
chr	4054052	4054053	-0.0228
chr	4054053	4054055	-0.0456
chr	4054055	4054059	-0.0342
chr	4054059	4054060	-0.0912
chr	4054060	4054061	-0.1026
chr	4054061	4054062	-0.4902
chr	4054062	4054063	-0.7752
chr	4054063	4054064	-16.5642
chr	4054064	4054065	-17.4306
chr	4054065	4054067	-17.4876
chr	4054067	4054068	-17.5788
chr	4054068	4054069	-17.5902
chr	4054069	4054070	-17.6016
chr	4054070	4054074	-17.7042
chr	4054074	4054075	-17.727
chr	4054075	4054078	-17.7726
chr	4054078	4054080	-17.7954
chr	4054080	4054082	-17.6586
chr	4054082	4054083	-10.431
chr	4054083	4054084	-10.7502
chr	4054084	4054085	-4.9362
chr	4054085	4054086	-5.7684
chr	4054086	4054087	-6.099
chr	4054087	4054088	-6.2244
chr	4054088	4054089	-6.3384
chr	4054089	4054091	-6.4866
chr	4054091	4054092	-6.4638
chr	4054092	4054093	-6.3954
chr	4054093	4054094	-5.9964
chr	4054094	4054095	-6.0648
chr	4054095	4054096	-6.3042
chr	4054096	4054097	-6.3384
chr	4054097	4054099	-6.384
chr	4054099	4054103	-6.3612
chr	4054103	4054104	-6.3498
chr	4054104	4054105	-6.3726
chr	4054105	4054106	-0.9462
chr	4054106	4054107	-0.8778
chr	4054107	4054108	-0.855
chr	4054108	4054109	-0.8436
chr	4054109	4054110	-0.6384
chr	4054110	4054111	-0.6156
chr	4054111	4054112	-0.5586
chr	4054112	4054115	-0.5472
chr	4054115	4054116	-0.5016
chr	4054116	4054119	-0.057
chr	4054119	4054124	-0.0456
chr	4054124	4054125	-0.0342
chr	4054125	4054127	-0.1254
chr	4054127	4054128	-0.1368
chr	4054128	4054129	-0.1482
chr	4054129	4054130	-0.1254
chr	4054130	4054131	-0.114
chr	4054131	4054132	-0.2166
chr	4054132	4054134	-0.228
chr	4054134	4054137	-0.2964
chr	4054137	4054138	-0.3306
chr	4054138	4054139	-0.4104
chr	4054139	4054140	-0.6156
chr	4054140	4054147	-0.6498
chr	4054147	4054148	-0.6384
chr	4054148	4054151	-0.627
chr	4054151	4054152	-0.6042
chr	4054152	4054158	-0.5814
chr	4054158	4054159	-0.5472
chr	4054159	4054160	-0.513
chr	4054160	4054163	-0.0114
chr	4054180	4054182	-0.0114
chr	4054182	4054195	-0.0342
chr	4054195	4054196	-0.057
chr	4054196	4054198	-0.0912
chr	4054198	4054203	-0.1026
chr	4054203	4054204	-0.0798
chr	4054204	4054210	-0.0912
chr	4054210	4054215	-0.1026
chr	4054215	4054216	-0.0798
chr	4054216	4054218	-0.0456
chr	4054218	4054221	-0.0228
chr	4054221	4054224	-0.0114
chr	4054224	4054225	-0.0228
chr	4054225	4054226	-0.0342
chr	4054226	4054227	-0.114
chr	4054227	4054228	-0.2166
chr	4054228	4054229	-1.197
chr	4054229	4054230	-1.368
chr	4054230	4054232	-1.539
chr	4054232	4054237	-1.5504
chr	4054237	4054239	-1.5618
chr	4054239	4054243	-1.5732
chr	4054243	4054244	-1.7784
chr	4054244	4054245	-1.8468
chr	4054245	4054246	-1.9608
chr	4054246	4054247	-2.0634
chr	4054247	4054248	-2.1204
chr	4054248	4054249	-2.1318
chr	4054249	4054251	-0.8436
chr	4054251	4054252	-0.912
chr	4054252	4054253	-0.9576
chr	4054253	4054257	-1.026
chr	4054257	4054261	-1.0374
chr	4054261	4054265	-1.026
chr	4054265	4054266	-1.0374
chr	4054266	4054267	-1.026
chr	4054267	4054268	-0.9576
chr	4054268	4054271	-0.3876
chr	4054271	4054272	-0.3078
chr	4054272	4054273	-0.2622
chr	4054273	4054274	-0.171
chr	4054274	4054280	-0.057
chr	4054280	4054292	-0.0798
chr	4054292	4054296	-0.0456
chr	4054296	4054298	-0.0342
chr	4054298	4054303	-0.0114
chr	4054310	4054314	-0.0114
chr	4054314	4054315	-0.0342
chr	4054315	4054316	-0.0798
chr	4054316	4054319	-0.1026
chr	4054319	4054320	-0.114
chr	4054320	4054321	-0.1596
chr	4054321	4054324	-0.171
chr	4054324	4054325	-0.1824
chr	4054325	4054331	-0.1938
chr	4054331	4054334	-0.2052
chr	4054334	4054335	-0.2508
chr	4054335	4054336	-0.4104
chr	4054336	4054337	-1.1742
chr	4054337	4054338	-1.3452
chr	4054338	4054339	-1.4136
chr	4054339	4054340	-1.4706
chr	4054340	4054341	-1.6074
chr	4054341	4054342	-4.4916
chr	4054342	4054343	-4.5486
chr	4054343	4054344	-4.5828
chr	4054344	4054346	-4.674
chr	4054346	4054347	-4.6968
chr	4054347	4054351	-4.7082
chr	4054351	4054352	-4.6854
chr	4054352	4054355	-4.674
chr	4054355	4054356	-4.6626
chr	4054356	4054357	-4.6284
chr	4054357	4054358	-3.9672
chr	4054358	4054361	-3.3402
chr	4054361	4054363	-3.3174
chr	4054363	4054365	-0.0342
chr	4054365	4054366	-0.0114
chr	4054367	4054371	-0.0114
chr	4054371	4054391	-0.0228
chr	4054411	4054430	-0.0114
chr	4054431	4054463	-0.0114
chr	4054463	4054464	-0.0342
chr	4054464	4054469	-0.0456
chr	4054469	4054471	-0.057
chr	4054471	4054482	-0.0456
chr	4054482	4054486	-0.0342
chr	4054486	4054487	-0.0114
chr	4054496	4054498	-0.0228
chr	4054498	4054501	-0.0456
chr	4054501	4054503	-0.057
chr	4054503	4054504	-0.0684
chr	4054504	4054505	-0.1368
chr	4054505	4054506	-0.171
chr	4054506	4054507	-0.2394
chr	4054507	4054508	-0.3078
chr	4054508	4054509	-0.342
chr	4054509	4054510	-0.627
chr	4054510	4054512	-0.6384
chr	4054512	4054513	-0.6612
chr	4054513	4054518	-0.6954
chr	4054518	4054525	-0.7068
chr	4054525	4054527	-0.7296
chr	4054527	4054528	-0.7068
chr	4054528	4054529	-0.9804
chr	4054529	4054530	-1.4364
chr	4054530	4054531	-25.2852
chr	4054531	4054532	-26.8356
chr	4054532	4054533	-27.6108
chr	4054533	4054534	-27.9072
chr	4054534	4054535	-27.9984
chr	4054535	4054536	-28.0554
chr	4054536	4054538	-28.0896
chr	4054538	4054541	-28.0668
chr	4054541	4054543	-28.0782
chr	4054543	4054546	-28.1124
chr	4054546	4054547	-28.0896
chr	4054547	4054548	-27.9642
chr	4054548	4054549	-27.9756
chr	4054549	4054550	-27.9414
chr	4054550	4054551	-17.5674
chr	4054551	4054552	-2.223
chr	4054552	4054554	-0.798
chr	4054554	4054556	-0.3306
chr	4054556	4054557	-0.2964
chr	4054557	4054558	-0.2166
chr	4054558	4054559	-0.3648
chr	4054559	4054560	-0.456
chr	4054560	4054561	-0.4674
chr	4054561	4054562	-0.4902
chr	4054562	4054563	-0.5814
chr	4054563	4054564	-23.313
chr	4054564	4054565	-25.4676
chr	4054565	4054566	-25.6842
chr	4054566	4054567	-25.8324
chr	4054567	4054568	-28.3404
chr	4054568	4054569	-32.1138
chr	4054569	4054570	-32.6154
chr	4054570	4054571	-34.4394
chr	4054571	4054572	-34.4508
chr	4054572	4054573	-34.4964
chr	4054573	4054574	-34.5762
chr	4054574	4054575	-34.5648
chr	4054575	4054576	-34.656
chr	4054576	4054579	-34.6674
chr	4054579	4054580	-34.656
chr	4054580	4054581	-34.6446
chr	4054581	4054582	-34.6104
chr	4054582	4054583	-34.5762
chr	4054583	4054584	-34.3482
chr	4054584	4054585	-9.405
chr	4054585	4054588	-8.1624
chr	4054588	4054589	-8.1738
chr	4054589	4054590	-8.1282
chr	4054590	4054593	-0.2166
chr	4054593	4054597	-0.2052
chr	4054597	4054598	-0.1254
chr	4054598	4054599	-0.114
chr	4054599	4054602	-0.1026
chr	4054602	4054603	-0.0912
chr	4054603	4054607	-0.1254
chr	4054607	4054608	-0.1596
chr	4054608	4054609	-0.2166
chr	4054609	4054610	-0.228
chr	4054610	4054611	-0.2394
chr	4054611	4054613	-0.1596
chr	4054613	4054615	-0.1938
chr	4054615	4054616	-0.228
chr	4054616	4054617	-0.2736
chr	4054617	4054618	-0.285
chr	4054618	4054619	-0.2964
chr	4054619	4054620	-0.3876
chr	4054620	4054621	-0.4902
chr	4054621	4054625	-0.9576
chr	4054625	4054626	-1.026
chr	4054626	4054627	-1.083
chr	4054627	4054628	-1.1058
chr	4054628	4054629	-1.1286
chr	4054629	4054632	-1.0944
chr	4054632	4054634	-1.083
chr	4054634	4054637	-1.0716
chr	4054637	4054638	-1.0602
chr	4054638	4054639	-0.2508
chr	4054639	4054641	-0.2394
chr	4054641	4054642	-0.228
chr	4054642	4054644	-0.2166
chr	4054644	4054645	-0.0342
chr	4054645	4054646	-0.0228
chr	4054646	4054649	-0.0114
chr	4054664	4054666	-0.0114
chr	4054666	4054667	-0.0456
chr	4054667	4054668	-0.1254
chr	4054668	4054669	-0.1596
chr	4054669	4054670	-0.171
chr	4054670	4054671	-0.1938
chr	4054671	4054672	-0.5016
chr	4054672	4054673	-1.938
chr	4054673	4054674	-1.9722
chr	4054674	4054675	-2.0292
chr	4054675	4054676	-2.052
chr	4054676	4054684	-2.0748
chr	4054684	4054687	-2.0862
chr	4054687	4054688	-1.9608
chr	4054688	4054689	-1.938
chr	4054689	4054692	-1.9494
chr	4054692	4054693	-1.9266
chr	4054693	4054696	-0.0342
chr	4054696	4054708	-0.0228
chr	4054708	4054710	-0.0456
chr	4054710	4054711	-0.0798
chr	4054711	4054712	-0.0684
chr	4054712	4054713	-0.0912
chr	4054713	4054715	-0.114
chr	4054715	4054716	-0.1596
chr	4054716	4054729	-0.171
chr	4054729	4054730	-0.1596
chr	4054730	4054731	-0.1482
chr	4054731	4054733	-0.114
chr	4054733	4054735	-0.0798
chr	4054735	4054736	-0.0228
chr	4054745	4054746	-0.0456
chr	4054746	4054747	-0.1026
chr	4054747	4054748	-0.5016
chr	4054748	4054749	-1.1286
chr	4054749	4054750	-1.197
chr	4054750	4054752	-1.2084
chr	4054752	4054753	-1.2426
chr	4054753	4054755	-1.254
chr	4054755	4054756	-1.2654
chr	4054756	4054759	-1.2768
chr	4054759	4054762	-1.2996
chr	4054762	4054766	-1.311
chr	4054766	4054769	-1.2996
chr	4054769	4054770	-0.5358
chr	4054770	4054772	-0.3192
chr	4054772	4054776	-0.057
chr	4054776	4054792	-0.0228
chr	4054792	4054797	-0.0342
chr	4054797	4054800	-0.0228
chr	4054800	4054803	-0.0342
chr	4054803	4054815	-0.057
chr	4054815	4054816	-0.0684
chr	4054816	4054817	-0.0912
chr	4054817	4054818	-0.1026
chr	4054818	4054819	-0.1254
chr	4054819	4054826	-0.114
chr	4054826	4054831	-0.1254
chr	4054831	4054835	-0.1026
chr	4054835	4054836	-0.0912
chr	4054836	4054838	-0.0228
chr	4054838	4054842	-0.0114
chr	4054842	4054844	-0.1254
chr	4054844	4054845	-0.1368
chr	4054845	4054861	-0.1482
chr	4054874	4054878	-0.0114
chr	4054878	4054882	-0.0228
chr	4054882	4054883	-0.0684
chr	4054883	4054884	-0.0798
chr	4054884	4054896	-0.0912
chr	4054896	4054902	-0.0798
chr	4054902	4054903	-0.0684
chr	4054903	4054904	-0.0228
chr	4054910	4054915	-0.0114
chr	4054915	4054922	-0.0228
chr	4054922	4054925	-0.0342
chr	4054925	4054927	-0.0456
chr	4054927	4054930	-0.057
chr	4054930	4054931	-0.1026
chr	4054931	4054932	-0.1824
chr	4054932	4054936	-0.2052
chr	4054936	4054937	-0.228
chr	4054937	4054938	-0.2964
chr	4054938	4054943	-0.3306
chr	4054943	4054944	-0.342
chr	4054944	4054945	-0.4218
chr	4054945	4054946	-0.4332
chr	4054946	4054947	-0.6726
chr	4054947	4054948	-0.8436
chr	4054948	4054949	-0.9006
chr	4054949	4054950	-1.3908
chr	4054950	4054951	-1.6758
chr	4054951	4054952	-7.1022
chr	4054952	4054953	-7.3416
chr	4054953	4054954	-7.4784
chr	4054954	4054955	-7.5468
chr	4054955	4054956	-8.0712
chr	4054956	4054957	-8.1624
chr	4054957	4054958	-8.1966
chr	4054958	4054964	-8.2194
chr	4054964	4054965	-8.208
chr	4054965	4054967	-8.1624
chr	4054967	4054968	-8.151
chr	4054968	4054970	-8.1396
chr	4054970	4054971	-8.0598
chr	4054971	4054972	-7.2276
chr	4054972	4054973	-0.8778
chr	4054973	4054977	-0.3534
chr	4054977	4054978	-0.2736
chr	4054984	4054985	-0.0114
chr	4054985	4054991	-0.0456
chr	4054991	4055001	-0.057
chr	4055001	4055002	-0.0798
chr	4055002	4055003	-0.114
chr	4055003	4055007	-0.1368
chr	4055007	4055009	-0.0912
chr	4055009	4055017	-0.0798
chr	4055017	4055022	-0.114
chr	4055022	4055023	-0.1026
chr	4055023	4055025	-0.0684
chr	4055025	4055029	-0.0798
chr	4055029	4055030	-0.1938
chr	4055030	4055031	-0.2052
chr	4055031	4055033	-0.2394
chr	4055033	4055036	-0.2508
chr	4055036	4055038	-0.2622
chr	4055038	4055039	-0.2508
chr	4055039	4055040	-0.285
chr	4055040	4055041	-0.3192
chr	4055041	4055044	-0.3306
chr	4055044	4055046	-0.3078
chr	4055046	4055047	-0.3192
chr	4055047	4055050	-0.3306
chr	4055050	4055051	-0.3192
chr	4055051	4055054	-0.171
chr	4055054	4055061	-0.1596
chr	4055061	4055062	-0.1482
chr	4055062	4055063	-0.171
chr	4055063	4055064	-0.5814
chr	4055064	4055065	-0.6726
chr	4055065	4055066	-0.8322
chr	4055066	4055067	-0.9576
chr	4055067	4055069	-1.254
chr	4055069	4055070	-1.2882
chr	4055070	4055071	-1.3566
chr	4055071	4055072	-1.4478
chr	4055072	4055073	-1.4706
chr	4055073	4055074	-1.653
chr	4055074	4055075	-1.6758
chr	4055075	4055076	-3.933
chr	4055076	4055077	-4.1268
chr	4055077	4055078	-5.5404
chr	4055078	4055079	-5.7456
chr	4055079	4055080	-7.296
chr	4055080	4055081	-7.3758
chr	4055081	4055082	-7.3986
chr	4055082	4055084	-7.41
chr	4055084	4055087	-7.3986
chr	4055087	4055090	-7.3758
chr	4055090	4055092	-7.3644
chr	4055092	4055093	-7.3302
chr	4055093	4055094	-7.3188
chr	4055094	4055096	-7.182
chr	4055096	4055097	-5.4492
chr	4055097	4055098	-5.0274
chr	4055098	4055099	-5.2212
chr	4055099	4055100	-5.5746
chr	4055100	4055101	-4.9818
chr	4055101	4055102	-4.9932
chr	4055102	4055103	-5.0046
chr	4055103	4055104	-5.016
chr	4055104	4055106	-5.0616
chr	4055106	4055112	-5.0844
chr	4055112	4055114	-5.0958
chr	4055114	4055118	-5.1186
chr	4055118	4055119	-4.788
chr	4055119	4055120	-3.3288
chr	4055120	4055123	-0.1026
chr	4055123	4055125	-0.0912
chr	4055125	4055126	-0.0798
chr	4055126	4055134	-0.0456
chr	4055134	4055135	-0.0342
chr	4055135	4055136	-0.0228
chr	4055145	4055146	-0.0114
chr	4055146	4055158	-0.0228
chr	4055158	4055160	-0.0456
chr	4055160	4055161	-0.0798
chr	4055161	4055162	-0.0912
chr	4055162	4055163	-0.2508
chr	4055163	4055165	-0.4674
chr	4055165	4055170	-0.5586
chr	4055170	4055180	-0.57
chr	4055180	4055181	-0.5586
chr	4055181	4055182	-0.5472
chr	4055182	4055183	-0.5244
chr	4055183	4055184	-0.4788
chr	4055184	4055186	-0.1596
chr	4055186	4055187	-0.057
chr	4055187	4055189	-0.0228
chr	4055189	4055191	-0.0342
chr	4055191	4055194	-0.0228
chr	4055194	4055209	-0.0342
chr	4055209	4055213	-0.0228
chr	4055228	4055230	-0.0114
chr	4055230	4055231	-0.0456
chr	4055231	4055232	-0.0684
chr	4055232	4055234	-0.0912
chr	4055234	4055236	-0.1026
chr	4055236	4055237	-0.114
chr	4055237	4055238	-0.1254
chr	4055238	4055241	-0.1368
chr	4055241	4055242	-0.1482
chr	4055242	4055243	-0.1824
chr	4055243	4055244	-0.2166
chr	4055244	4055254	-0.5358
chr	4055254	4055256	-0.4902
chr	4055256	4055260	-0.4674
chr	4055260	4055262	-0.4218
chr	4055262	4055264	-0.4104
chr	4055264	4055266	-0.2622
chr	4055266	4055269	-0.0114
chr	4055300	4055301	-0.2508
chr	4055301	4055302	-0.3648
chr	4055302	4055304	-0.3876
chr	4055304	4055305	-0.399
chr	4055305	4055306	-0.4332
chr	4055306	4055307	-0.5244
chr	4055307	4055308	-0.5814
chr	4055308	4055310	-0.8778
chr	4055310	4055321	-0.9006
chr	4055321	4055322	-0.57
chr	4055322	4055326	-0.5016
chr	4055326	4055327	-0.4788
chr	4055327	4055328	-0.0342
chr	4055328	4055333	-0.0114
chr	4055368	4055372	-0.0114
chr	4055372	4055374	-0.0228
chr	4055374	4055375	-0.0912
chr	4055375	4055376	-0.399
chr	4055376	4055381	-0.4104
chr	4055381	4055385	-0.4788
chr	4055385	4055390	-0.4902
chr	4055390	4055395	-0.4788
chr	4055395	4055396	-0.4218
chr	4055396	4055397	-0.0798
chr	4055397	4055401	-0.1254
chr	4055401	4055402	-0.114
chr	4055402	4055413	-0.057
chr	4055413	4055417	-0.0684
chr	4055417	4055419	-0.057
chr	4055419	4055420	-0.0228
chr	4055420	4055422	-0.1368
chr	4055422	4055423	-0.1482
chr	4055423	4055426	-0.1596
chr	4055426	4055431	-0.171
chr	4055431	4055438	-0.1824
chr	4055438	4055439	-0.171
chr	4055439	4055441	-0.1482
chr	4055441	4055448	-0.0228
chr	4055448	4055452	-0.0114
chr	4055474	4055475	-0.0114
chr	4055475	4055479	-0.0228
chr	4055479	4055488	-0.0342
chr	4055488	4055490	-0.0456
chr	4055490	4055492	-0.0684
chr	4055492	4055495	-0.114
chr	4055495	4055496	-0.1026
chr	4055496	4055501	-0.0912
chr	4055501	4055507	-0.0798
chr	4055507	4055513	-0.0912
chr	4055513	4055516	-0.0228
chr	4055516	4055523	-0.0114
chr	4055523	4055525	-0.0228
chr	4055525	4055526	-0.0684
chr	4055526	4055527	-0.1938
chr	4055527	4055528	-0.285
chr	4055528	4055529	-3.7848
chr	4055529	4055530	-14.421
chr	4055530	4055531	-14.877
chr	4055531	4055532	-15.5382
chr	4055532	4055533	-15.6066
chr	4055533	4055534	-15.6294
chr	4055534	4055537	-15.6408
chr	4055537	4055545	-15.6522
chr	4055545	4055548	-15.561
chr	4055548	4055549	-15.1734
chr	4055549	4055550	-2.9754
chr	4055550	4055551	-0.0912
chr	4055551	4055557	-0.0228
chr	4055557	4055558	-0.0342
chr	4055558	4055561	-0.057
chr	4055561	4055563	-0.0342
chr	4055563	4055566	-0.0456
chr	4055566	4055567	-0.0684
chr	4055567	4055568	-0.1254
chr	4055568	4055569	-0.2736
chr	4055569	4055570	-0.285
chr	4055570	4055571	-0.3078
chr	4055571	4055579	-0.3192
chr	4055579	4055590	-0.285
chr	4055590	4055591	-0.114
chr	4055591	4055600	-0.0114
chr	4055601	4055602	-0.0228
chr	4055602	4055603	-0.0912
chr	4055603	4055604	-0.1254
chr	4055604	4055605	-0.1368
chr	4055605	4055622	-0.1482
chr	4055622	4055623	-0.1026
chr	4055623	4055626	-0.0912
chr	4055626	4055639	-0.0114
chr	4055680	4055681	-0.0114
chr	4055681	4055682	-0.057
chr	4055682	4055685	-0.0684
chr	4055685	4055687	-0.0798
chr	4055687	4055688	-0.0912
chr	4055688	4055696	-0.114
chr	4055696	4055703	-0.1368
chr	4055703	4055709	-0.0912
chr	4055709	4055710	-0.0798
chr	4055710	4055716	-0.0912
chr	4055716	4055718	-0.0114
chr	4055718	4055728	-0.0228
chr	4055728	4055730	-0.0342
chr	4055730	4055731	-0.1596
chr	4055731	4055732	-0.4104
chr	4055732	4055733	-0.5016
chr	4055733	4055734	-0.513
chr	4055734	4055735	-0.5244
chr	4055735	4055736	-0.6156
chr	4055736	4055737	-0.684
chr	4055737	4055742	-0.6954
chr	4055742	4055749	-0.7068
chr	4055749	4055752	-0.7182
chr	4055752	4055753	-0.3192
chr	4055753	4055756	-0.2622
chr	4055756	4055757	-0.285
chr	4055757	4055758	-0.0798
chr	4055758	4055760	-0.0684
chr	4055760	4055761	-0.0912
chr	4055761	4055762	-0.171
chr	4055762	4055763	-0.3192
chr	4055763	4055764	-0.4332
chr	4055764	4055765	-0.5586
chr	4055765	4055766	-0.627
chr	4055766	4055767	-0.7524
chr	4055767	4055768	-0.8208
chr	4055768	4055769	-1.2654
chr	4055769	4055770	-1.3338
chr	4055770	4055772	-1.3908
chr	4055772	4055774	-1.4022
chr	4055774	4055775	-1.3908
chr	4055775	4055777	-1.368
chr	4055777	4055780	-1.3908
chr	4055780	4055784	-1.368
chr	4055784	4055785	-0.9576
chr	4055785	4055786	-0.9234
chr	4055786	4055788	-0.9006
chr	4055788	4055789	-0.8778
chr	4055789	4055790	-0.8436
chr	4055790	4055791	-0.7296
chr	4055791	4055792	-0.1026
chr	4055792	4055798	-0.0798
chr	4055798	4055801	-0.0912
chr	4055801	4055805	-0.1026
chr	4055805	4055812	-0.0912
chr	4055812	4055815	-0.1026
chr	4055815	4055819	-0.1254
chr	4055819	4055820	-0.1026
chr	4055820	4055822	-0.0912
chr	4055822	4055824	-0.114
chr	4055824	4055825	-0.2052
chr	4055825	4055826	-0.2622
chr	4055826	4055827	-0.4902
chr	4055827	4055828	-0.513
chr	4055828	4055829	-1.1172
chr	4055829	4055830	-2.9298
chr	4055830	4055831	-2.9982
chr	4055831	4055833	-3.021
chr	4055833	4055835	-3.0324
chr	4055835	4055838	-3.0552
chr	4055838	4055840	-3.0438
chr	4055840	4055842	-3.0552
chr	4055842	4055843	-3.4086
chr	4055843	4055844	-4.0812
chr	4055844	4055845	-4.1382
chr	4055845	4055846	-4.2522
chr	4055846	4055847	-4.2978
chr	4055847	4055848	-4.4004
chr	4055848	4055849	-4.2294
chr	4055849	4055850	-4.1496
chr	4055850	4055851	-2.3826
chr	4055851	4055852	-2.4054
chr	4055852	4055854	-2.4168
chr	4055854	4055855	-2.4282
chr	4055855	4055870	-2.4396
chr	4055870	4055871	-0.5814
chr	4055871	4055872	-0.114
chr	4055872	4055873	-0.0228
chr	4055873	4055877	-0.0456
chr	4055877	4055883	-0.0342
chr	4055883	4055890	-0.0456
chr	4055890	4055893	-0.057
chr	4055893	4055905	-0.0228
chr	4055905	4055913	-0.0114
chr	4055949	4055971	-0.057
chr	4056000	4056002	-0.0114
chr	4056002	4056007	-0.0228
chr	4056007	4056011	-0.0342
chr	4056011	4056033	-0.0456
chr	4056033	4056034	-0.0114
chr	4056034	4056036	-0.0456
chr	4056036	4056040	-0.0342
chr	4056040	4056052	-0.0456
chr	4056052	4056053	-0.057
chr	4056053	4056054	-0.0798
chr	4056054	4056056	-0.0684
chr	4056056	4056057	-0.0798
chr	4056057	4056058	-0.0912
chr	4056058	4056060	-0.0798
chr	4056060	4056062	-0.1026
chr	4056062	4056064	-0.1368
chr	4056064	4056065	-0.1482
chr	4056065	4056066	-0.1596
chr	4056066	4056073	-0.171
chr	4056073	4056076	-0.1938
chr	4056076	4056078	-0.2052
chr	4056078	4056084	-0.171
chr	4056084	4056086	-0.114
chr	4056086	4056087	-0.171
chr	4056087	4056088	-0.1254
chr	4056088	4056090	-0.1026
chr	4056090	4056091	-0.1482
chr	4056091	4056094	-0.1824
chr	4056094	4056096	-0.171
chr	4056096	4056101	-0.1482
chr	4056101	4056108	-0.1368
chr	4056108	4056109	-0.1482
chr	4056109	4056111	-0.1368
chr	4056111	4056112	-0.0342
chr	4056112	4056117	-0.0684
chr	4056117	4056123	-0.0798
chr	4056123	4056129	-0.0912
chr	4056129	4056130	-0.0798
chr	4056130	4056131	-0.0684
chr	4056131	4056132	-0.057
chr	4056132	4056133	-0.0342
chr	4056133	4056135	-0.0228
chr	4056135	4056147	-0.0114
chr	4056172	4056174	-0.0228
chr	4056174	4056181	-0.057
chr	4056181	4056182	-0.0912
chr	4056182	4056183	-0.1026
chr	4056183	4056184	-0.114
chr	4056184	4056190	-0.1368
chr	4056190	4056191	-0.1482
chr	4056191	4056192	-0.1824
chr	4056192	4056195	-0.228
chr	4056195	4056196	-0.2508
chr	4056196	4056197	-0.5586
chr	4056197	4056198	-2.6448
chr	4056198	4056199	-3.3972
chr	4056199	4056200	-6.6918
chr	4056200	4056201	-9.4164
chr	4056201	4056202	-19.779
chr	4056202	4056203	-20.9076
chr	4056203	4056204	-21.8994
chr	4056204	4056205	-22.0818
chr	4056205	4056206	-22.5036
chr	4056206	4056207	-22.6518
chr	4056207	4056208	-22.6974
chr	4056208	4056214	-22.7088
chr	4056214	4056217	-22.629
chr	4056217	4056219	-22.6062
chr	4056219	4056220	-22.5264
chr	4056220	4056221	-22.059
chr	4056221	4056222	-21.9906
chr	4056222	4056223	-2.7474
chr	4056223	4056224	-0.3762
chr	4056224	4056226	-0.3648
chr	4056226	4056227	-0.1254
chr	4056227	4056228	-0.0342
chr	4056228	4056243	-0.0114
chr	4056264	4056265	-0.4788
chr	4056265	4056266	-0.4902
chr	4056266	4056276	-0.513
chr	4056276	4056282	-0.5244
chr	4056282	4056283	-0.057
chr	4056283	4056285	-0.0456
chr	4056285	4056287	-0.0228
chr	4056287	4056288	-0.0114
chr	4056288	4056297	-0.0228
chr	4056297	4056298	-0.0114
chr	4056298	4056309	-0.0228
chr	4056309	4056319	-0.0114
chr	4056371	4056373	-0.0114
chr	4056373	4056393	-0.0228
chr	4056393	4056415	-0.0114
chr	4056421	4056442	-0.0114
chr	4056442	4056445	-0.0228
chr	4056445	4056446	-0.0342
chr	4056446	4056447	-0.0456
chr	4056447	4056448	-0.057
chr	4056448	4056449	-0.0798
chr	4056449	4056451	-0.4788
chr	4056451	4056452	-0.513
chr	4056452	4056453	-0.5928
chr	4056453	4056454	-0.6384
chr	4056454	4056455	-1.0032
chr	4056455	4056456	-3.9444
chr	4056456	4056457	-4.104
chr	4056457	4056458	-15.1506
chr	4056458	4056459	-17.4078
chr	4056459	4056460	-17.6016
chr	4056460	4056461	-17.7498
chr	4056461	4056463	-17.8296
chr	4056463	4056464	-17.841
chr	4056464	4056467	-17.8524
chr	4056467	4056469	-17.841
chr	4056469	4056470	-17.8182
chr	4056470	4056471	-17.784
chr	4056471	4056472	-17.7726
chr	4056472	4056473	-17.7612
chr	4056473	4056474	-17.727
chr	4056474	4056475	-17.7156
chr	4056475	4056476	-17.7042
chr	4056476	4056477	-17.6358
chr	4056477	4056478	-11.8332
chr	4056478	4056479	-2.7018
chr	4056479	4056480	-0.0114
chr	4056480	4056482	-0.0228
chr	4056482	4056484	-0.0684
chr	4056484	4056485	-0.0798
chr	4056485	4056499	-0.1026
chr	4056499	4056506	-0.057
chr	4056506	4056507	-0.0228
chr	4056508	4056510	-0.0114
chr	4056510	4056511	-0.0228
chr	4056511	4056513	-0.0342
chr	4056513	4056524	-0.0456
chr	4056524	4056525	-0.0912
chr	4056525	4056527	-0.1026
chr	4056527	4056529	-0.114
chr	4056529	4056531	-0.1026
chr	4056531	4056533	-0.171
chr	4056533	4056535	-0.2052
chr	4056535	4056536	-0.2166
chr	4056536	4056537	-0.741
chr	4056537	4056538	-0.8436
chr	4056538	4056539	-0.9234
chr	4056539	4056540	-0.9348
chr	4056540	4056541	-0.9462
chr	4056541	4056542	-1.9494
chr	4056542	4056543	-2.2002
chr	4056543	4056545	-2.28
chr	4056545	4056546	-2.2914
chr	4056546	4056551	-2.2458
chr	4056551	4056552	-2.2686
chr	4056552	4056553	-2.166
chr	4056553	4056554	-2.1432
chr	4056554	4056555	-2.1318
chr	4056555	4056557	-2.109
chr	4056557	4056560	-1.4478
chr	4056560	4056562	-1.4364
chr	4056562	4056563	-1.026
chr	4056563	4056571	-0.114
chr	4056571	4056572	-0.0912
chr	4056572	4056575	-0.0114
chr	4056575	4056578	-0.0228
chr	4056578	4056579	-0.0342
chr	4056579	4056586	-0.0684
chr	4056586	4056592	-0.0798
chr	4056592	4056601	-0.0684
chr	4056601	4056602	-0.0114
chr	4056602	4056603	-0.0228
chr	4056603	4056608	-0.0342
chr	4056608	4056622	-0.0228
chr	4056638	4056639	-0.0342
chr	4056639	4056642	-0.0456
chr	4056642	4056643	-0.057
chr	4056643	4056644	-0.0684
chr	4056644	4056645	-0.0912
chr	4056645	4056646	-0.1026
chr	4056646	4056654	-0.1368
chr	4056654	4056655	-0.2166
chr	4056655	4056656	-0.2964
chr	4056656	4056658	-0.3192
chr	4056658	4056659	-0.3534
chr	4056659	4056660	-0.3192
chr	4056660	4056664	-0.3306
chr	4056664	4056665	-0.3078
chr	4056665	4056668	-0.2508
chr	4056668	4056671	-0.2622
chr	4056671	4056672	-0.228
chr	4056672	4056673	-0.2052
chr	4056673	4056675	-0.228
chr	4056675	4056676	-0.1824
chr	4056676	4056677	-0.1938
chr	4056677	4056679	-0.1824
chr	4056679	4056680	-0.171
chr	4056680	4056690	-0.1368
chr	4056690	4056692	-0.1026
chr	4056692	4056694	-0.057
chr	4056694	4056696	-0.0798
chr	4056696	4056700	-0.0912
chr	4056700	4056703	-0.1026
chr	4056703	4056704	-0.114
chr	4056704	4056705	-0.1254
chr	4056705	4056706	-0.1824
chr	4056706	4056707	-0.2052
chr	4056707	4056708	-0.399
chr	4056708	4056709	-0.4902
chr	4056709	4056710	-0.5472
chr	4056710	4056711	-0.6042
chr	4056711	4056712	-0.6612
chr	4056712	4056713	-0.7638
chr	4056713	4056714	-0.8094
chr	4056714	4056716	-0.8208
chr	4056716	4056721	-0.8094
chr	4056721	4056722	-0.741
chr	4056722	4056727	-0.7182
chr	4056727	4056728	-0.684
chr	4056728	4056729	-0.4104
chr	4056729	4056730	-0.399
chr	4056730	4056734	-0.342
chr	4056735	4056739	-0.057
chr	4056739	4056754	-0.0684
chr	4056754	4056756	-0.0342
chr	4056756	4056766	-0.0114
chr	4056813	4056824	-0.0114
chr	4056824	4056825	-0.0228
chr	4056825	4056827	-0.0456
chr	4056827	4056828	-0.0684
chr	4056828	4056829	-0.2736
chr	4056829	4056831	-0.3192
chr	4056831	4056837	-0.342
chr	4056837	4056844	-0.3306
chr	4056844	4056849	-0.3078
chr	4056849	4056850	-0.2964
chr	4056868	4056869	-0.0114
chr	4056869	4056873	-0.0228
chr	4056873	4056874	-0.057
chr	4056874	4056875	-0.1596
chr	4056875	4056877	-0.2736
chr	4056877	4056879	-0.285
chr	4056879	4056883	-0.2964
chr	4056883	4056885	-0.3078
chr	4056885	4056891	-0.3192
chr	4056891	4056893	-0.3306
chr	4056893	4056895	-0.2736
chr	4056895	4056896	-0.0912
chr	4056896	4056897	-0.1596
chr	4056897	4056902	-0.171
chr	4056902	4056913	-0.1596
chr	4056913	4056914	-0.1482
chr	4056914	4056915	-0.0228
chr	4056915	4056920	-0.0114
chr	4056920	4056929	-0.0684
chr	4056929	4056933	-0.342
chr	4056933	4056941	-0.3534
chr	4056941	4056942	-0.3306
chr	4056942	4056947	-0.3078
chr	4056947	4056949	-0.2964
chr	4056949	4056950	-0.3078
chr	4056950	4056960	-0.0228
chr	4056960	4056961	-0.0342
chr	4056961	4056964	-0.0456
chr	4056964	4056966	-0.057
chr	4056966	4056967	-0.0798
chr	4056967	4056968	-0.1254
chr	4056968	4056969	-0.2508
chr	4056969	4056970	-0.2964
chr	4056970	4056971	-0.3876
chr	4056971	4056972	-0.6384
chr	4056972	4056973	-0.8322
chr	4056973	4056974	-0.8892
chr	4056974	4056976	-0.8778
chr	4056976	4056979	-0.9006
chr	4056979	4056980	-0.912
chr	4056980	4056981	-0.9462
chr	4056981	4056982	-0.9576
chr	4056982	4056987	-0.9462
chr	4056987	4056988	-0.9348
chr	4056988	4056992	-0.8892
chr	4056992	4056993	-0.3762
chr	4056993	4056994	-0.3648
chr	4056994	4056998	-0.1368
chr	4056998	4056999	-0.171
chr	4056999	4057000	-0.114
chr	4057000	4057001	-0.1254
chr	4057001	4057002	-0.171
chr	4057002	4057004	-0.228
chr	4057004	4057005	-0.2622
chr	4057005	4057006	-0.2736
chr	4057006	4057007	-0.285
chr	4057007	4057008	-0.7524
chr	4057008	4057009	-0.798
chr	4057009	4057011	-1.5504
chr	4057011	4057012	-1.539
chr	4057012	4057013	-1.5732
chr	4057013	4057015	-1.5846
chr	4057015	4057021	-1.5732
chr	4057021	4057022	-1.4934
chr	4057022	4057025	-1.3794
chr	4057025	4057026	-1.3566
chr	4057026	4057027	-1.3452
chr	4057027	4057028	-1.3338
chr	4057028	4057029	-0.1368
chr	4057029	4057031	-0.1482
chr	4057031	4057032	-0.171
chr	4057032	4057049	-0.285
chr	4057049	4057054	-0.2964
chr	4057054	4057055	-0.0114
chr	4057055	4057070	-0.0228
chr	4057070	4057074	-0.0114
chr	4057074	4057075	-0.0456
chr	4057075	4057079	-0.0342
chr	4057079	4057080	-0.1254
chr	4057080	4057098	-0.1368
chr	4057098	4057101	-0.1026
chr	4057108	4057116	-0.0114
chr	4057116	4057137	-0.0228
chr	4057137	4057138	-0.0114
chr	4057178	4057181	-0.0114
chr	4057181	4057183	-0.057
chr	4057183	4057184	-0.0684
chr	4057184	4057190	-0.0912
chr	4057190	4057202	-0.1026
chr	4057202	4057203	-0.057
chr	4057203	4057205	-0.0228
chr	4057205	4057208	-0.0114
chr	4057222	4057223	-0.0114
chr	4057223	4057224	-0.0228
chr	4057224	4057225	-0.0342
chr	4057225	4057226	-0.0798
chr	4057226	4057230	-0.0912
chr	4057230	4057242	-0.114
chr	4057242	4057244	-0.171
chr	4057244	4057246	-0.2052
chr	4057246	4057247	-0.5472
chr	4057247	4057248	-0.855
chr	4057248	4057249	-0.8892
chr	4057249	4057252	-0.9234
chr	4057252	4057253	-0.9006
chr	4057253	4057262	-0.912
chr	4057262	4057266	-0.9006
chr	4057266	4057267	-0.8208
chr	4057267	4057268	-0.2736
chr	4057268	4057295	-0.0114
chr	4057295	4057300	-0.0228
chr	4057300	4057301	-0.0684
chr	4057301	4057302	-0.114
chr	4057302	4057303	-0.1254
chr	4057303	4057304	-0.1368
chr	4057304	4057305	-0.1938
chr	4057305	4057306	-0.2736
chr	4057306	4057307	-0.4674
chr	4057307	4057308	-1.8354
chr	4057308	4057309	-2.0064
chr	4057309	4057310	-2.8272
chr	4057310	4057311	-2.8728
chr	4057311	4057312	-3.021
chr	4057312	4057313	-3.078
chr	4057313	4057314	-3.1692
chr	4057314	4057316	-3.192
chr	4057316	4057323	-3.2034
chr	4057323	4057324	-3.2148
chr	4057324	4057327	-3.2262
chr	4057327	4057328	-3.3288
chr	4057328	4057329	-1.6302
chr	4057329	4057330	-1.938
chr	4057330	4057331	-1.71
chr	4057331	4057332	-1.7214
chr	4057332	4057333	-1.6986
chr	4057333	4057334	-1.6074
chr	4057334	4057335	-1.596
chr	4057335	4057337	-1.425
chr	4057337	4057347	-1.4364
chr	4057347	4057348	-1.425
chr	4057348	4057349	-1.4136
chr	4057349	4057350	-1.2882
chr	4057350	4057351	-0.1824
chr	4057351	4057352	-0.0342
chr	4057352	4057363	-0.0114
chr	4057363	4057364	-0.0228
chr	4057364	4057368	-0.0342
chr	4057368	4057369	-0.0912
chr	4057369	4057378	-0.1596
chr	4057378	4057379	-0.171
chr	4057379	4057385	-0.1596
chr	4057385	4057387	-0.1482
chr	4057387	4057391	-0.1596
chr	4057391	4057401	-0.0228
chr	4057401	4057405	-0.0114
chr	4057405	4057406	-0.0228
chr	4057406	4057408	-0.0342
chr	4057408	4057409	-0.0228
chr	4057409	4057412	-0.0342
chr	4057412	4057425	-0.0456
chr	4057425	4057429	-0.0228
chr	4057429	4057434	-0.0342
chr	4057434	4057435	-0.0456
chr	4057435	4057442	-0.0228
chr	4057442	4057446	-0.0342
chr	4057446	4057452	-0.0456
chr	4057452	4057453	-0.114
chr	4057453	4057454	-0.1824
chr	4057454	4057455	-0.2052
chr	4057455	4057457	-0.4104
chr	4057457	4057461	-0.4332
chr	4057461	4057472	-0.456
chr	4057472	4057473	-0.3534
chr	4057473	4057475	-0.342
chr	4057475	4057476	-0.3534
chr	4057476	4057477	-0.3648
chr	4057477	4057478	-0.2622
chr	4057478	4057479	-0.2964
chr	4057479	4057480	-0.4104
chr	4057480	4057481	-0.4674
chr	4057481	4057482	-0.4788
chr	4057482	4057483	-0.513
chr	4057483	4057484	-0.5244
chr	4057484	4057486	-0.5472
chr	4057486	4057489	-0.57
chr	4057489	4057497	-0.5814
chr	4057497	4057499	-0.6498
chr	4057499	4057500	-0.2394
chr	4057500	4057501	-0.2964
chr	4057501	4057503	-0.3648
chr	4057503	4057504	-0.3876
chr	4057504	4057505	-0.4104
chr	4057505	4057506	-0.7068
chr	4057506	4057507	-1.4136
chr	4057507	4057508	-1.5846
chr	4057508	4057511	-1.5732
chr	4057511	4057513	-1.6302
chr	4057513	4057521	-1.6416
chr	4057521	4057524	-1.4022
chr	4057524	4057525	-1.3908
chr	4057525	4057527	-1.2768
chr	4057527	4057528	-0.5586
chr	4057528	4057529	-0.1938
chr	4057529	4057530	-0.1824
chr	4057530	4057532	-0.057
chr	4057532	4057537	-0.0114
chr	4057670	4057671	-0.0684
chr	4057671	4057673	-0.1026
chr	4057673	4057692	-0.1596
chr	4057692	4057694	-0.0456
chr	4057694	4057695	-0.0114
chr	4057719	4057724	-0.114
chr	4057724	4057726	-0.171
chr	4057726	4057740	-0.1938
chr	4057740	4057745	-0.0798
chr	4057745	4057746	-0.0228
chr	4057748	4057749	-0.0114
chr	4057749	4057769	-0.0228
chr	4057819	4057822	-0.0114
chr	4057822	4057823	-0.0684
chr	4057823	4057833	-0.0798
chr	4057833	4057839	-0.0912
chr	4057839	4057843	-0.1026
chr	4057843	4057844	-0.0912
chr	4057844	4057855	-0.0456
chr	4057855	4057860	-0.057
chr	4057860	4057866	-0.0456
chr	4057866	4057875	-0.0228
chr	4057900	4057921	-0.0114
chr	4057962	4057985	-0.0114
chr	4058062	4058063	-0.0912
chr	4058063	4058083	-0.228
chr	4058083	4058084	-0.2166
chr	4058162	4058184	-0.0114
chr	4058527	4058528	-0.0684
chr	4058528	4058529	-0.171
chr	4058529	4058541	-0.1938
chr	4058541	4058550	-0.2052
chr	4058550	4058562	-0.0114
chr	4058590	4058595	-0.0114
chr	4058595	4058596	-0.2964
chr	4058596	4058597	-0.3534
chr	4058597	4058598	-0.6954
chr	4058598	4058599	-1.9038
chr	4058599	4058600	-2.2002
chr	4058600	4058601	-2.5308
chr	4058601	4058602	-2.5422
chr	4058602	4058603	-2.5536
chr	4058603	4058605	-2.622
chr	4058605	4058606	-2.6334
chr	4058606	4058616	-2.6562
chr	4058616	4058617	-2.6334
chr	4058617	4058619	-2.2914
chr	4058619	4058620	-2.3142
chr	4058620	4058627	-0.1026
chr	4058627	4058630	-0.057
chr	4058630	4058641	-0.0456
chr	4058641	4058642	-0.0114
chr	4058654	4058656	-0.0114
chr	4058656	4058661	-0.0228
chr	4058661	4058665	-0.0342
chr	4058665	4058666	-0.0684
chr	4058666	4058667	-0.1026
chr	4058667	4058668	-0.1368
chr	4058668	4058669	-0.171
chr	4058669	4058670	-0.1824
chr	4058670	4058671	-0.2622
chr	4058671	4058673	-0.3306
chr	4058673	4058674	-0.342
chr	4058674	4058675	-0.3534
chr	4058675	4058676	-0.9576
chr	4058676	4058677	-1.0032
chr	4058677	4058685	-1.1058
chr	4058685	4058686	-1.0944
chr	4058686	4058691	-1.0602
chr	4058691	4058692	-0.9234
chr	4058692	4058693	-0.9006
chr	4058693	4058696	-0.7866
chr	4058696	4058697	-0.0342
chr	4058697	4058699	-0.0114
chr	4058700	4058701	-0.1026
chr	4058701	4058702	-0.456
chr	4058702	4058703	-0.5586
chr	4058703	4058704	-3.2148
chr	4058704	4058705	-3.249
chr	4058705	4058706	-3.3516
chr	4058706	4058707	-3.6024
chr	4058707	4058716	-3.648
chr	4058716	4058719	-3.6822
chr	4058719	4058720	-3.6708
chr	4058720	4058722	-3.6822
chr	4058722	4058724	-3.6708
chr	4058724	4058725	-0.1938
chr	4058725	4058726	-0.2166
chr	4058726	4058736	-0.2394
chr	4058736	4058738	-0.2622
chr	4058738	4058739	-0.741
chr	4058739	4058740	-0.8094
chr	4058740	4058741	-0.8322
chr	4058741	4058742	-0.8436
chr	4058742	4058745	-0.855
chr	4058745	4058746	-0.7752
chr	4058746	4058747	-0.6612
chr	4058747	4058748	-0.684
chr	4058748	4058749	-1.0374
chr	4058749	4058750	-1.0944
chr	4058750	4058758	-1.2426
chr	4058758	4058760	-0.9234
chr	4058760	4058761	-0.6156
chr	4058761	4058762	-0.6042
chr	4058762	4058770	-0.5928
chr	4058770	4058774	-0.0228
chr	4058774	4058790	-0.0114
chr	4058790	4058794	-0.0228
chr	4058794	4058811	-0.0342
chr	4058811	4058818	-0.0228
chr	4058818	4058820	-0.0114
chr	4058852	4058856	-0.0114
chr	4058856	4058858	-0.057
chr	4058858	4058859	-0.0684
chr	4058859	4058860	-0.171
chr	4058860	4058862	-0.2052
chr	4058862	4058864	-0.228
chr	4058864	4058869	-0.2394
chr	4058869	4058877	-0.228
chr	4058877	4058881	-0.2166
chr	4058881	4058882	-0.0456
chr	4058882	4058884	-0.0228
chr	4058907	4058908	-0.0114
chr	4058908	4058909	-0.0228
chr	4058909	4058910	-0.1254
chr	4058910	4058911	-0.5928
chr	4058911	4058912	-0.6384
chr	4058912	4058913	-0.7524
chr	4058913	4058914	-0.7866
chr	4058914	4058930	-0.8208
chr	4058930	4058931	-0.7296
chr	4058931	4058932	-0.1254
chr	4058934	4058949	-0.0114
chr	4058949	4058956	-0.0228
chr	4058956	4058960	-0.0114
chr	4058960	4058968	-0.0228
chr	4058968	4058982	-0.0114
chr	4058982	4058984	-0.0342
chr	4058984	4059004	-0.0456
chr	4059019	4059022	-0.0114
chr	4059022	4059025	-0.0228
chr	4059025	4059028	-0.0912
chr	4059028	4059029	-0.1026
chr	4059029	4059040	-0.171
chr	4059040	4059042	-0.1596
chr	4059042	4059043	-0.1938
chr	4059043	4059048	-0.2052
chr	4059048	4059050	-0.1938
chr	4059050	4059051	-0.2508
chr	4059051	4059056	-0.1938
chr	4059056	4059062	-0.2052
chr	4059062	4059063	-0.3534
chr	4059063	4059064	-0.3306
chr	4059064	4059070	-0.3534
chr	4059070	4059071	-0.3306
chr	4059071	4059072	-0.2166
chr	4059072	4059082	-0.1938
chr	4059082	4059084	-0.1824
chr	4059087	4059108	-0.0228
chr	4059188	4059210	-0.0114
chr	4059239	4059256	-0.0114
chr	4059265	4059286	-0.0114
chr	4059413	4059434	-0.0228
chr	4059474	4059481	-0.0114
chr	4059481	4059499	-0.0228
chr	4059499	4059505	-0.0114
chr	4059505	4059506	-0.0228
chr	4059506	4059507	-0.2622
chr	4059507	4059522	-0.3078
chr	4059522	4059525	-0.2964
chr	4059525	4059526	-0.285
chr	4059526	4059528	-0.2508
chr	4059658	4059659	-0.0228
chr	4059659	4059663	-0.0456
chr	4059663	4059680	-0.057
chr	4059680	4059684	-0.0228
chr	4059684	4059685	-0.0114
chr	4059739	4059762	-0.0114
chr	4059817	4059823	-0.0228
chr	4059823	4059841	-0.0342
chr	4059841	4059845	-0.0114
chr	4059856	4059859	-0.1824
chr	4059859	4059860	-0.1938
chr	4059860	4059878	-0.2052
chr	4059878	4059883	-0.0114
chr	4059891	4059900	-0.0114
chr	4059900	4059905	-0.057
chr	4059905	4059906	-0.0684
chr	4059906	4059907	-0.1596
chr	4059907	4059908	-0.171
chr	4059908	4059911	-0.1824
chr	4059911	4059912	-0.1938
chr	4059912	4059913	-0.1824
chr	4059913	4059922	-0.1938
chr	4059922	4059925	-0.1824
chr	4059925	4059927	-0.171
chr	4059927	4059933	-0.0456
chr	4059933	4059934	-0.0342
chr	4059934	4059935	-0.0228
chr	4059958	4059962	-0.057
chr	4059962	4059963	-1.0716
chr	4059963	4059964	-1.2654
chr	4059964	4059980	-1.2768
chr	4059980	4059984	-1.2084
chr	4059984	4059985	-0.0228
chr	4060006	4060025	-0.0114
chr	4060078	4060098	-0.0114
chr	4060252	4060269	-0.0114
chr	4060474	4060475	-0.0228
chr	4060475	4060495	-0.0342
chr	4060495	4060496	-0.0228
chr	4060603	4060623	-0.0114
chr	4060679	4060682	-0.0114
chr	4060682	4060700	-0.0342
chr	4060700	4060702	-0.0228
chr	4060702	4060703	-0.0114
chr	4060739	4060761	-0.0114
chr	4060845	4060867	-0.0228
chr	4060867	4060874	-0.0114
chr	4061024	4061045	-0.0114
chr	4061155	4061175	-0.0228
chr	4061201	4061213	-0.0114
chr	4061213	4061218	-0.0228
chr	4061218	4061234	-0.0114
chr	4061296	4061313	-0.0114
chr	4061344	4061345	-0.0114
chr	4061345	4061346	-0.0228
chr	4061346	4061349	-0.057
chr	4061349	4061365	-0.0684
chr	4061365	4061366	-0.057
chr	4061366	4061368	-0.0456
chr	4061368	4061369	-0.0114
chr	4061451	4061453	-0.0228
chr	4061453	4061456	-0.0342
chr	4061456	4061473	-0.0456
chr	4061473	4061475	-0.0228
chr	4061580	4061603	-0.0114
chr	4061662	4061663	-0.0228
chr	4061663	4061681	-0.0342
chr	4061681	4061683	-0.0228
chr	4061892	4061894	-0.0114
chr	4061894	4061914	-0.0228
chr	4061994	4062016	-0.0114
chr	4062033	4062034	-0.0342
chr	4062034	4062055	-0.0456
chr	4062730	4062751	-0.0228
chr	4063031	4063032	-0.0228
chr	4063032	4063033	-0.171
chr	4063033	4063053	-0.2052
chr	4063053	4063054	-0.0228
chr	4063124	4063125	-0.0114
chr	4063125	4063127	-0.057
chr	4063127	4063129	-0.2052
chr	4063129	4063133	-0.228
chr	4063133	4063146	-0.2508
chr	4063146	4063148	-0.1938
chr	4063148	4063149	-0.1254
chr	4063149	4063150	-0.0114
chr	4063296	4063298	-0.0114
chr	4063298	4063300	-0.0228
chr	4063300	4063317	-0.0684
chr	4063317	4063322	-0.0456
chr	4063354	4063356	-0.0342
chr	4063356	4063381	-0.057
chr	4063415	4063441	-0.0114
chr	4063456	4063461	-0.0114
chr	4063461	4063477	-0.0228
chr	4063603	4063624	-0.0342
chr	4063624	4063625	-0.0114
chr	4063702	4063708	-0.0114
chr	4063708	4063709	-0.0228
chr	4063709	4063710	-0.0342
chr	4063710	4063713	-0.0456
chr	4063713	4063719	-0.057
chr	4063719	4063730	-0.0456
chr	4063730	4063735	-0.0114
chr	4063902	4063921	-0.0114
chr	4063921	4063930	-0.0228
chr	4063930	4063943	-0.057
chr	4063943	4063950	-0.0456
chr	4063974	4063983	-0.0114
chr	4063983	4063984	-0.0456
chr	4063984	4063995	-0.057
chr	4063995	4064005	-0.0456
chr	4064021	4064031	-0.0114
chr	4064031	4064034	-0.057
chr	4064034	4064040	-0.1026
chr	4064040	4064055	-0.0912
chr	4064136	4064138	-0.057
chr	4064138	4064146	-0.0684
chr	4064146	4064158	-0.0798
chr	4064158	4064168	-0.0114
chr	4064249	4064250	-0.0114
chr	4064250	4064271	-0.057
chr	4064309	4064310	-0.3876
chr	4064310	4064311	-0.399
chr	4064311	4064330	-0.4218
chr	4064330	4064331	-0.399
chr	4064375	4064397	-0.0114
chr	4064417	4064419	-0.0114
chr	4064419	4064420	-0.0228
chr	4064420	4064439	-0.0342
chr	4064439	4064441	-0.0228
chr	4064566	4064574	-0.0114
chr	4064574	4064577	-0.0342
chr	4064577	4064578	-0.0456
chr	4064578	4064583	-0.057
chr	4064583	4064595	-0.0456
chr	4064595	4064596	-0.0342
chr	4064596	4064599	-0.0228
chr	4064617	4064619	-0.0114
chr	4064619	4064621	-0.0342
chr	4064621	4064622	-0.057
chr	4064622	4064626	-0.0684
chr	4064626	4064641	-0.0798
chr	4064641	4064647	-0.0228
chr	4064647	4064669	-0.0114
chr	4064720	4064738	-0.0114
chr	4064738	4064742	-0.0228
chr	4064742	4064750	-0.0114
chr	4064750	4064759	-0.0228
chr	4064759	4064771	-0.0114
chr	4064788	4064808	-0.0114
chr	4064865	4064867	-0.0114
chr	4064867	4064892	-0.0228
chr	4064999	4065014	-0.0114
chr	4065047	4065054	-0.0114
chr	4065054	4065065	-0.0228
chr	4065065	4065075	-0.0114
chr	4065126	4065133	-0.0114
chr	4065133	4065147	-0.0228
chr	4065147	4065155	-0.0114
chr	4065238	4065239	-0.0114
chr	4065239	4065240	-0.1482
chr	4065240	4065243	-0.171
chr	4065243	4065244	-0.1824
chr	4065244	4065260	-0.1938
chr	4065260	4065261	-0.0114
chr	4065407	4065413	-0.0114
chr	4065413	4065415	-0.0228
chr	4065415	4065426	-0.0342
chr	4065426	4065437	-0.0228
chr	4065437	4065438	-0.0114
chr	4065596	4065606	-0.0114
chr	4065606	4065616	-0.0342
chr	4065616	4065618	-0.0456
chr	4065618	4065627	-0.0342
chr	4065627	4065630	-0.0228
chr	4065630	4065637	-0.0114
chr	4065684	4065701	-0.0114
chr	4065701	4065706	-0.0228
chr	4065706	4065718	-0.0114
chr	4065719	4065722	-0.0114
chr	4065722	4065739	-0.0228
chr	4065762	4065782	-0.0114
chr	4065921	4065942	-0.057
chr	4066058	4066079	-0.0114
chr	4066135	4066160	-0.0114
chr	4066160	4066174	-0.0228
chr	4066174	4066185	-0.0342
chr	4066185	4066187	-0.0228
chr	4066187	4066196	-0.0114
chr	4066207	4066208	-0.0114
chr	4066208	4066209	-0.0342
chr	4066209	4066210	-0.1254
chr	4066210	4066228	-0.1482
chr	4066228	4066230	-0.1368
chr	4066280	4066303	-0.0114
chr	4066303	4066304	-0.0342
chr	4066304	4066308	-0.0456
chr	4066308	4066323	-0.057
chr	4066323	4066330	-0.0114
chr	4066516	4066536	-0.0114
chr	4066738	4066740	-0.0114
chr	4066740	4066743	-0.0228
chr	4066743	4066761	-0.0342
chr	4066761	4066762	-0.0228
chr	4066771	4066787	-0.0114
chr	4066887	4066888	-0.0342
chr	4066888	4066889	-0.0456
chr	4066889	4066898	-0.057
chr	4066898	4066901	-0.0684
chr	4066901	4066907	-0.0912
chr	4066907	4066910	-0.0798
chr	4066910	4066911	-0.0456
chr	4066911	4066913	-0.0342
chr	4066913	4066918	-0.0228
chr	4066925	4066933	-0.0114
chr	4066933	4066941	-0.0228
chr	4066941	4066942	-0.0342
chr	4066942	4066946	-0.057
chr	4066946	4066952	-0.0456
chr	4066952	4066958	-0.0342
chr	4066958	4066970	-0.0228
chr	4067062	4067082	-0.0114
chr	4067130	4067147	-0.0114
chr	4067150	4067167	-0.0114
chr	4067202	4067223	-0.0114
chr	4067276	4067277	-0.0114
chr	4067277	4067296	-0.0228
chr	4067296	4067300	-0.0114
chr	4067521	4067522	-0.0456
chr	4067522	4067523	-0.0912
chr	4067523	4067524	-0.114
chr	4067524	4067526	-0.1368
chr	4067526	4067543	-0.1482
chr	4067575	4067577	-0.0114
chr	4067577	4067578	-0.057
chr	4067578	4067585	-0.0684
chr	4067585	4067597	-0.0912
chr	4067597	4067603	-0.0228
chr	4067682	4067683	-0.0228
chr	4067683	4067689	-0.228
chr	4067689	4067704	-0.2394
chr	4067704	4067712	-0.0114
chr	4067723	4067740	-0.0114
chr	4067834	4067851	-0.0342
chr	4068066	4068087	-0.0114
chr	4068162	4068169	-0.0114
chr	4068169	4068170	-0.0228
chr	4068170	4068172	-0.0684
chr	4068172	4068180	-0.0798
chr	4068180	4068191	-0.0912
chr	4068191	4068193	-0.0228
chr	4068193	4068195	-0.0114
chr	4068195	4068197	-0.0228
chr	4068197	4068198	-0.0456
chr	4068198	4068199	-0.057
chr	4068199	4068206	-0.0684
chr	4068206	4068217	-0.057
chr	4068217	4068220	-0.0342
chr	4068232	4068234	-0.0342
chr	4068234	4068235	-0.0456
chr	4068235	4068252	-0.057
chr	4068252	4068253	-0.0684
chr	4068253	4068254	-0.0114
chr	4068254	4068255	-0.114
chr	4068255	4068257	-0.2052
chr	4068257	4068275	-0.2166
chr	4068275	4068276	-0.1824
chr	4068300	4068302	-0.0114
chr	4068302	4068303	-0.0342
chr	4068303	4068318	-0.057
chr	4068318	4068321	-0.0684
chr	4068321	4068324	-0.057
chr	4068324	4068330	-0.0114
chr	4068330	4068331	-0.0228
chr	4068331	4068334	-0.0342
chr	4068334	4068336	-0.057
chr	4068336	4068337	-0.1026
chr	4068337	4068338	-0.1938
chr	4068338	4068339	-0.2052
chr	4068339	4068340	-0.2394
chr	4068340	4068342	-0.2508
chr	4068342	4068352	-0.2622
chr	4068352	4068357	-0.2394
chr	4068357	4068358	-0.1824
chr	4068358	4068359	-0.0684
chr	4068359	4068361	-0.0228
chr	4068361	4068367	-0.0114
chr	4068412	4068413	-0.0114
chr	4068413	4068415	-0.0456
chr	4068415	4068418	-0.285
chr	4068418	4068434	-0.2964
chr	4068434	4068435	-0.285
chr	4068453	4068466	-0.0114
chr	4068466	4068467	-0.285
chr	4068467	4068475	-0.2964
chr	4068475	4068487	-0.285
chr	4068487	4068501	-0.057
chr	4068556	4068561	-0.1026
chr	4068561	4068562	-0.114
chr	4068562	4068569	-0.2052
chr	4068569	4068570	-0.2166
chr	4068570	4068571	-0.2964
chr	4068571	4068572	-0.3192
chr	4068572	4068573	-0.3306
chr	4068573	4068574	-0.9576
chr	4068574	4068575	-0.9804
chr	4068575	4068576	-1.3338
chr	4068576	4068577	-1.9038
chr	4068577	4068578	-1.9836
chr	4068578	4068579	-1.995
chr	4068579	4068580	-2.0064
chr	4068580	4068582	-2.1432
chr	4068582	4068587	-2.166
chr	4068587	4068593	-2.1774
chr	4068593	4068595	-2.2002
chr	4068595	4068596	-2.2116
chr	4068596	4068597	-2.1432
chr	4068597	4068598	-1.0146
chr	4068598	4068599	-1.3338
chr	4068599	4068601	-1.5732
chr	4068601	4068602	-1.596
chr	4068602	4068604	-1.6074
chr	4068604	4068607	-1.5846
chr	4068607	4068609	-1.596
chr	4068609	4068613	-1.6074
chr	4068613	4068614	-1.6188
chr	4068614	4068615	-1.6074
chr	4068615	4068617	-1.6302
chr	4068617	4068618	-1.596
chr	4068618	4068619	-0.5016
chr	4068619	4068622	-0.114
chr	4068622	4068623	-0.1026
chr	4068623	4068624	-0.0912
chr	4068624	4068626	-0.0798
chr	4068626	4068629	-0.0684
chr	4068629	4068631	-0.057
chr	4068631	4068636	-0.0228
chr	4068643	4068663	-0.0114
chr	4068674	4068677	-0.0114
chr	4068677	4068680	-0.0342
chr	4068680	4068696	-0.0798
chr	4068696	4068699	-0.0684
chr	4068733	4068754	-0.0342
chr	4068789	4068811	-0.0114
chr	4068838	4068840	-0.0342
chr	4068840	4068841	-0.0798
chr	4068841	4068842	-0.2166
chr	4068842	4068843	-0.2736
chr	4068843	4068845	-0.3078
chr	4068845	4068862	-0.3306
chr	4068862	4068865	-0.0228
chr	4068881	4068882	-0.0342
chr	4068882	4068886	-0.0456
chr	4068886	4068891	-0.057
chr	4068891	4068892	-0.0798
chr	4068892	4068902	-0.0912
chr	4068902	4068904	-0.057
chr	4068904	4068911	-0.0684
chr	4068911	4068912	-0.0912
chr	4068912	4068913	-1.0488
chr	4068913	4068914	-1.083
chr	4068914	4068916	-1.1628
chr	4068916	4068923	-1.1856
chr	4068923	4068926	-1.1742
chr	4068926	4068932	-1.1628
chr	4068932	4068933	-1.0944
chr	4068933	4068934	-0.3534
chr	4068934	4068935	-0.0342
chr	4068935	4068940	-0.0228
chr	4068955	4068956	-0.0798
chr	4068956	4068957	-0.0912
chr	4068957	4068960	-0.1026
chr	4068960	4068966	-0.114
chr	4068966	4068967	-0.1368
chr	4068967	4068972	-0.171
chr	4068972	4068977	-0.1824
chr	4068977	4068989	-0.0684
chr	4068990	4069011	-0.0114
chr	4069014	4069015	-0.0114
chr	4069015	4069016	-0.0228
chr	4069016	4069018	-0.0684
chr	4069018	4069020	-0.0912
chr	4069020	4069021	-0.1026
chr	4069021	4069025	-0.114
chr	4069025	4069027	-0.1254
chr	4069027	4069028	-0.1368
chr	4069028	4069029	-0.1824
chr	4069029	4069034	-0.1938
chr	4069034	4069036	-0.2166
chr	4069036	4069037	-0.228
chr	4069037	4069039	-0.1824
chr	4069039	4069041	-0.114
chr	4069041	4069043	-0.1254
chr	4069043	4069044	-0.1368
chr	4069044	4069048	-0.1596
chr	4069048	4069051	-0.171
chr	4069051	4069052	-0.0912
chr	4069052	4069058	-0.0798
chr	4069058	4069060	-0.0684
chr	4069060	4069061	-0.0912
chr	4069061	4069062	-0.114
chr	4069062	4069063	-0.1254
chr	4069063	4069064	-0.1482
chr	4069064	4069065	-0.342
chr	4069065	4069073	-0.3306
chr	4069073	4069081	-0.3192
chr	4069081	4069083	-0.2394
chr	4069083	4069084	-0.228
chr	4069084	4069085	-0.2166
chr	4069085	4069086	-0.0684
chr	4069086	4069090	-0.0114
chr	4069090	4069095	-0.0228
chr	4069095	4069096	-0.0798
chr	4069096	4069106	-0.0912
chr	4069106	4069112	-0.0798
chr	4069112	4069117	-0.0684
chr	4069117	4069118	-0.0114
chr	4069129	4069142	-0.0114
chr	4069142	4069147	-0.0228
chr	4069147	4069164	-0.1938
chr	4069164	4069169	-0.1824
chr	4069170	4069171	-0.0114
chr	4069171	4069172	-0.0798
chr	4069172	4069173	-0.1254
chr	4069173	4069174	-0.1938
chr	4069174	4069181	-0.2052
chr	4069181	4069185	-0.2508
chr	4069185	4069190	-0.2622
chr	4069190	4069195	-0.2508
chr	4069195	4069204	-0.057
chr	4069204	4069205	-0.0114
chr	4069234	4069237	-0.0114
chr	4069237	4069248	-0.0228
chr	4069248	4069252	-0.0342
chr	4069252	4069254	-0.0456
chr	4069254	4069256	-0.0342
chr	4069256	4069258	-0.0456
chr	4069258	4069259	-0.057
chr	4069259	4069260	-0.1482
chr	4069260	4069267	-0.4788
chr	4069267	4069268	-0.4902
chr	4069268	4069270	-0.5016
chr	4069270	4069274	-0.4902
chr	4069274	4069277	-0.4788
chr	4069277	4069280	-0.456
chr	4069280	4069282	-0.4332
chr	4069282	4069290	-0.0228
chr	4069292	4069313	-0.0114
chr	4069386	4069404	-0.0114
chr	4069404	4069410	-0.0342
chr	4069410	4069427	-0.0456
chr	4069427	4069432	-0.0228
chr	4069466	4069487	-0.0342
chr	4069487	4069489	-0.057
chr	4069489	4069509	-0.0912
chr	4069510	4069512	-0.0114
chr	4069512	4069514	-0.0228
chr	4069514	4069519	-0.0342
chr	4069519	4069531	-0.0456
chr	4069531	4069532	-0.0342
chr	4069532	4069537	-0.0228
chr	4069537	4069541	-0.0114
chr	4069560	4069561	-0.0114
chr	4069561	4069562	-0.0228
chr	4069562	4069583	-0.057
chr	4069611	4069613	-0.0228
chr	4069613	4069633	-0.0342
chr	4069634	4069656	-0.0114
chr	4069891	4069904	-0.0114
chr	4069904	4069911	-0.0228
chr	4069911	4069913	-0.0342
chr	4069913	4069923	-0.057
chr	4069923	4069925	-0.114
chr	4069925	4069926	-0.4902
chr	4069926	4069927	-2.736
chr	4069927	4069930	-2.7702
chr	4069930	4069932	-2.8044
chr	4069932	4069943	-2.7588
chr	4069943	4069944	-2.7474
chr	4069944	4069945	-2.679
chr	4069945	4069947	-2.6904
chr	4069947	4069948	-0.5814
chr	4069948	4069949	-0.0684
chr	4069949	4069950	-0.0798
chr	4069950	4069952	-0.0912
chr	4069952	4069955	-0.0798
chr	4069955	4069956	-0.0912
chr	4069956	4069957	-0.114
chr	4069957	4069959	-0.1368
chr	4069959	4069960	-0.1482
chr	4069960	4069967	-0.171
chr	4069967	4069969	-0.1596
chr	4069969	4069979	-0.0912
chr	4069979	4069980	-0.0456
chr	4069980	4069981	-0.0342
chr	4069983	4069984	-0.0342
chr	4069984	4069989	-0.057
chr	4069989	4069992	-0.0684
chr	4069992	4069993	-0.0798
chr	4069993	4069994	-0.1482
chr	4069994	4069995	-0.1596
chr	4069995	4069996	-0.2052
chr	4069996	4069997	-0.9804
chr	4069997	4069998	-1.0602
chr	4069998	4070015	-1.1856
chr	4070015	4070018	-1.1628
chr	4070096	4070097	-0.0228
chr	4070097	4070099	-0.0456
chr	4070099	4070116	-0.0684
chr	4070116	4070117	-0.0798
chr	4070117	4070118	-0.057
chr	4070118	4070119	-0.0228
chr	4070119	4070142	-0.0114
chr	4070170	4070179	-0.0114
chr	4070179	4070190	-0.0228
chr	4070190	4070197	-0.0114
chr	4070209	4070211	-0.057
chr	4070211	4070212	-0.1254
chr	4070212	4070232	-0.1482
chr	4070232	4070234	-0.0342
chr	4070275	4070278	-0.0114
chr	4070278	4070279	-0.0228
chr	4070279	4070280	-0.0342
chr	4070280	4070281	-0.0912
chr	4070281	4070301	-0.1482
chr	4070301	4070302	-0.1026
chr	4070302	4070303	-0.0114
chr	4070309	4070332	-0.0114
chr	4070382	4070397	-0.0114
chr	4070397	4070399	-0.0228
chr	4070399	4070402	-0.0342
chr	4070402	4070418	-0.0228
chr	4070418	4070426	-0.0114
chr	4070476	4070493	-0.0114
chr	4070493	4070494	-0.0342
chr	4070494	4070495	-0.0456
chr	4070495	4070501	-0.0684
chr	4070501	4070503	-0.057
chr	4070503	4070504	-0.1824
chr	4070504	4070505	-0.1938
chr	4070505	4070515	-0.2166
chr	4070515	4070525	-0.1596
chr	4070546	4070547	-0.0228
chr	4070547	4070557	-0.0342
chr	4070557	4070559	-0.057
chr	4070559	4070568	-0.0684
chr	4070568	4070578	-0.0342
chr	4070590	4070593	-0.0228
chr	4070593	4070613	-0.0342
chr	4070624	4070625	-0.0114
chr	4070625	4070626	-0.0342
chr	4070626	4070646	-0.0456
chr	4070707	4070708	-0.0228
chr	4070708	4070710	-0.0342
chr	4070710	4070711	-0.0456
chr	4070711	4070712	-0.2964
chr	4070712	4070713	-0.456
chr	4070713	4070715	-0.5016
chr	4070715	4070723	-0.513
chr	4070723	4070724	-0.5358
chr	4070724	4070725	-0.5472
chr	4070725	4070726	-0.5814
chr	4070726	4070730	-0.5928
chr	4070730	4070732	-0.5586
chr	4070732	4070734	-0.0912
chr	4070734	4070744	-0.0798
chr	4070744	4070761	-0.0114
chr	4070761	4070767	-0.0228
chr	4070767	4070779	-0.0114
chr	4070806	4070808	-0.114
chr	4070808	4070830	-0.1824
chr	4070830	4070831	-0.1026
chr	4070831	4070832	-0.0228
chr	4070832	4070852	-0.0114
chr	4070905	4070927	-0.0114
chr	4070928	4070948	-0.0228
chr	4070948	4070950	-0.0342
chr	4070950	4070956	-0.0114
chr	4070956	4070971	-0.0228
chr	4070971	4070978	-0.0114
chr	4071126	4071146	-0.0114
chr	4071146	4071150	-0.0228
chr	4071150	4071162	-0.0114
chr	4071162	4071163	-0.0228
chr	4071163	4071164	-0.0342
chr	4071164	4071166	-0.0456
chr	4071166	4071167	-0.1026
chr	4071167	4071168	-0.1368
chr	4071168	4071170	-0.1482
chr	4071170	4071181	-0.1368
chr	4071181	4071184	-0.1254
chr	4071184	4071185	-0.114
chr	4071185	4071188	-0.1026
chr	4071188	4071189	-0.057
chr	4071217	4071218	-0.0342
chr	4071218	4071238	-0.0684
chr	4071238	4071239	-0.057
chr	4071239	4071242	-0.0114
chr	4071288	4071293	-0.0114
chr	4071293	4071294	-0.0342
chr	4071294	4071309	-0.0798
chr	4071309	4071316	-0.0684
chr	4071317	4071319	-0.057
chr	4071319	4071337	-0.0684
chr	4071424	4071433	-0.0114
chr	4071433	4071441	-0.0228
chr	4071441	4071442	-0.0342
chr	4071442	4071443	-0.0456
chr	4071443	4071446	-0.057
chr	4071446	4071447	-0.0684
chr	4071447	4071450	-0.1254
chr	4071450	4071452	-0.1368
chr	4071452	4071453	-0.1254
chr	4071453	4071463	-0.1368
chr	4071463	4071468	-0.1026
chr	4071468	4071469	-0.057
chr	4071469	4071473	-0.0228
chr	4071474	4071491	-0.0228
chr	4071813	4071815	-0.0114
chr	4071815	4071834	-0.0228
chr	4071834	4071836	-0.0114
chr	4071870	4071888	-0.0342
chr	4071909	4071931	-0.0114
chr	4071952	4071953	-0.0228
chr	4071953	4071954	-0.0342
chr	4071954	4071973	-0.0456
chr	4071973	4071975	-0.0114
chr	4072079	4072081	-0.0228
chr	4072081	4072085	-0.0342
chr	4072085	4072086	-0.0456
chr	4072086	4072100	-0.0684
chr	4072100	4072107	-0.0342
chr	4072107	4072108	-0.0228
chr	4072108	4072129	-0.0456
chr	4072142	4072143	-0.057
chr	4072143	4072156	-0.0798
chr	4072156	4072157	-0.1026
chr	4072157	4072164	-0.114
chr	4072164	4072165	-0.0342
chr	4072165	4072168	-0.0456
chr	4072168	4072170	-0.057
chr	4072170	4072178	-0.0684
chr	4072178	4072188	-0.057
chr	4072188	4072190	-0.0456
chr	4072190	4072191	-0.0342
chr	4072191	4072192	-0.0228
chr	4072192	4072203	-0.0114
chr	4072203	4072204	-0.0342
chr	4072204	4072213	-0.0456
chr	4072213	4072220	-0.0342
chr	4072220	4072225	-0.0456
chr	4072225	4072237	-0.0114
chr	4072281	4072285	-0.0342
chr	4072285	4072301	-0.0456
chr	4072301	4072303	-0.0114
chr	4072324	4072334	-0.0114
chr	4072334	4072356	-0.0456
chr	4072386	4072408	-0.0114
chr	4072424	4072429	-0.0228
chr	4072429	4072446	-0.0342
chr	4072446	4072452	-0.0114
chr	4072476	4072478	-0.0342
chr	4072478	4072498	-0.057
chr	4072509	4072510	-0.0114
chr	4072510	4072527	-0.0228
chr	4072527	4072532	-0.0114
chr	4072539	4072542	-0.0114
chr	4072542	4072558	-0.0228
chr	4072558	4072559	-0.0342
chr	4072559	4072563	-0.0456
chr	4072563	4072578	-0.0228
chr	4072578	4072579	-0.0114
chr	4072592	4072613	-0.057
chr	4072701	4072702	-0.057
chr	4072702	4072704	-0.3192
chr	4072704	4072710	-0.3876
chr	4072710	4072717	-0.4446
chr	4072717	4072719	-0.456
chr	4072719	4072723	-0.4674
chr	4072723	4072726	-0.0912
chr	4072726	4072728	-0.0798
chr	4072728	4072729	-0.0684
chr	4072729	4072734	-0.0228
chr	4072734	4072736	-0.0342
chr	4072736	4072737	-0.0456
chr	4072737	4072739	-0.0684
chr	4072739	4072740	-0.114
chr	4072740	4072741	-0.2052
chr	4072741	4072742	-0.3078
chr	4072742	4072743	-0.5586
chr	4072743	4072744	-0.6156
chr	4072744	4072745	-0.6498
chr	4072745	4072746	-0.6612
chr	4072746	4072747	-0.6954
chr	4072747	4072748	-0.7068
chr	4072748	4072758	-0.741
chr	4072758	4072760	-0.7296
chr	4072760	4072762	-0.6612
chr	4072762	4072764	-0.5586
chr	4072803	4072804	-0.3306
chr	4072804	4072805	-0.8322
chr	4072805	4072807	-0.8778
chr	4072807	4072824	-0.8892
chr	4072824	4072825	-0.8436
chr	4072825	4072826	-0.7866
chr	4072826	4072831	-0.0114
chr	4072833	4072849	-0.0114
chr	4072849	4072851	-0.0228
chr	4072851	4072852	-0.0342
chr	4072852	4072853	-0.0684
chr	4072853	4072855	-0.057
chr	4072855	4072857	-0.0684
chr	4072857	4072858	-0.114
chr	4072858	4072859	-0.1254
chr	4072859	4072860	-0.4446
chr	4072860	4072861	-0.6954
chr	4072861	4072862	-1.1628
chr	4072862	4072863	-6.3384
chr	4072863	4072864	-11.5824
chr	4072864	4072865	-12.3006
chr	4072865	4072866	-12.597
chr	4072866	4072867	-13.1556
chr	4072867	4072868	-13.3608
chr	4072868	4072870	-13.395
chr	4072870	4072871	-13.4064
chr	4072871	4072872	-13.4634
chr	4072872	4072873	-13.5432
chr	4072873	4072874	-13.794
chr	4072874	4072875	-15.5496
chr	4072875	4072876	-15.7092
chr	4072876	4072878	-15.7434
chr	4072878	4072879	-15.7548
chr	4072879	4072882	-15.8574
chr	4072882	4072884	-15.8346
chr	4072884	4072885	-2.4966
chr	4072885	4072886	-2.4852
chr	4072886	4072888	-2.4738
chr	4072888	4072890	-2.4852
chr	4072890	4072891	-2.4966
chr	4072891	4072892	-2.508
chr	4072892	4072893	-2.4966
chr	4072893	4072894	-2.508
chr	4072894	4072895	-2.1204
chr	4072895	4072896	-2.2572
chr	4072896	4072897	-0.285
chr	4072897	4072898	-0.7182
chr	4072898	4072899	-0.7296
chr	4072899	4072900	-0.7866
chr	4072900	4072901	-0.8778
chr	4072901	4072903	-0.912
chr	4072903	4072906	-0.9348
chr	4072906	4072907	-1.0488
chr	4072907	4072908	-1.0602
chr	4072908	4072914	-1.0716
chr	4072914	4072916	-1.0602
chr	4072916	4072917	-0.8778
chr	4072917	4072918	-0.8664
chr	4072918	4072922	-0.5016
chr	4072922	4072923	-0.4902
chr	4072923	4072924	-0.1596
chr	4072924	4072928	-0.171
chr	4072928	4072935	-0.0456
chr	4072935	4072939	-0.0342
chr	4072939	4072940	-0.0456
chr	4072940	4072941	-0.114
chr	4072941	4072942	-0.171
chr	4072942	4072943	-0.285
chr	4072943	4072944	-0.3876
chr	4072944	4072945	-0.57
chr	4072945	4072946	-0.7638
chr	4072946	4072947	-0.9234
chr	4072947	4072948	-0.9576
chr	4072948	4072949	-0.969
chr	4072949	4072950	-0.9918
chr	4072950	4072951	-1.14
chr	4072951	4072953	-1.1514
chr	4072953	4072960	-1.1856
chr	4072960	4072963	-1.1742
chr	4072963	4072965	-1.1628
chr	4072965	4072966	-1.14
chr	4072966	4072970	-0.2052
chr	4072970	4072971	-0.2166
chr	4072971	4072972	-0.0684
chr	4072972	4072973	-0.0798
chr	4072973	4072991	-0.0456
chr	4072991	4072993	-0.0342
chr	4072993	4072995	-0.0228
chr	4072995	4073005	-0.0342
chr	4073005	4073009	-0.0456
chr	4073009	4073011	-0.057
chr	4073011	4073013	-0.0684
chr	4073013	4073014	-0.0798
chr	4073014	4073015	-0.114
chr	4073015	4073016	-0.171
chr	4073016	4073017	-0.228
chr	4073017	4073018	-1.0146
chr	4073018	4073019	-1.026
chr	4073019	4073020	-1.1172
chr	4073020	4073021	-1.5504
chr	4073021	4073022	-1.5618
chr	4073022	4073025	-1.5732
chr	4073025	4073026	-1.5618
chr	4073026	4073031	-1.5732
chr	4073031	4073036	-1.5618
chr	4073036	4073038	-0.342
chr	4073038	4073039	-0.1596
chr	4073039	4073040	-0.1482
chr	4073040	4073041	-0.0342
chr	4073041	4073045	-0.0114
chr	4073045	4073047	-0.0342
chr	4073047	4073048	-0.2508
chr	4073048	4073049	-0.6384
chr	4073049	4073050	-0.684
chr	4073050	4073051	-0.8322
chr	4073051	4073052	-0.8892
chr	4073052	4073053	-1.8126
chr	4073053	4073054	-5.0388
chr	4073054	4073055	-28.2264
chr	4073055	4073056	-29.0244
chr	4073056	4073057	-30.1188
chr	4073057	4073058	-30.1416
chr	4073058	4073059	-30.3924
chr	4073059	4073060	-30.4494
chr	4073060	4073061	-30.495
chr	4073061	4073062	-30.6318
chr	4073062	4073063	-30.666
chr	4073063	4073064	-30.6888
chr	4073064	4073065	-30.7002
chr	4073065	4073066	-30.723
chr	4073066	4073067	-30.7344
chr	4073067	4073068	-30.8598
chr	4073068	4073069	-30.9852
chr	4073069	4073070	-31.008
chr	4073070	4073071	-30.9966
chr	4073071	4073072	-30.9054
chr	4073072	4073073	-30.8484
chr	4073073	4073074	-30.7458
chr	4073074	4073075	-30.666
chr	4073075	4073076	-0.8322
chr	4073076	4073077	-0.798
chr	4073077	4073082	-0.7752
chr	4073082	4073087	-0.4104
chr	4073087	4073088	-0.4218
chr	4073088	4073089	-0.3192
chr	4073089	4073090	-1.5276
chr	4073090	4073091	-2.1546
chr	4073091	4073092	-2.5422
chr	4073092	4073093	-2.6562
chr	4073093	4073094	-2.6904
chr	4073094	4073095	-2.7018
chr	4073095	4073103	-2.7132
chr	4073103	4073109	-2.7246
chr	4073109	4073110	-2.7132
chr	4073110	4073111	-1.6644
chr	4073111	4073112	-0.7752
chr	4073112	4073113	-0.5244
chr	4073113	4073115	-0.627
chr	4073115	4073116	-0.6498
chr	4073116	4073117	-0.6726
chr	4073117	4073118	-0.6954
chr	4073118	4073121	-0.7182
chr	4073121	4073122	-0.7638
chr	4073122	4073123	-0.8094
chr	4073123	4073124	-0.8664
chr	4073124	4073132	-0.8892
chr	4073132	4073133	-0.4902
chr	4073133	4073134	-0.456
chr	4073134	4073138	-0.285
chr	4073138	4073139	-0.2736
chr	4073139	4073143	-0.2508
chr	4073143	4073144	-0.2394
chr	4073144	4073146	-0.0114
chr	4073146	4073156	-0.0456
chr	4073156	4073157	-0.057
chr	4073157	4073162	-0.0684
chr	4073162	4073167	-0.0798
chr	4073167	4073168	-0.0912
chr	4073168	4073169	-0.0684
chr	4073169	4073170	-0.0798
chr	4073170	4073178	-0.0912
chr	4073178	4073184	-0.0684
chr	4073184	4073189	-0.057
chr	4073189	4073191	-0.0456
chr	4073208	4073209	-0.0342
chr	4073209	4073220	-0.0798
chr	4073220	4073225	-0.0912
chr	4073225	4073226	-0.1026
chr	4073226	4073228	-0.114
chr	4073228	4073230	-0.1254
chr	4073230	4073232	-0.0684
chr	4073232	4073233	-0.1026
chr	4073233	4073235	-0.1254
chr	4073235	4073236	-0.1368
chr	4073236	4073240	-0.1482
chr	4073240	4073248	-0.1368
chr	4073248	4073250	-0.1026
chr	4073250	4073251	-0.0798
chr	4073251	4073253	-0.0684
chr	4073253	4073256	-0.0456
chr	4073256	4073258	-0.0228
chr	4073275	4073277	-0.0114
chr	4073277	4073278	-0.0228
chr	4073278	4073279	-0.057
chr	4073279	4073286	-0.0684
chr	4073286	4073287	-0.1026
chr	4073287	4073301	-0.114
chr	4073301	4073304	-0.1254
chr	4073304	4073308	-0.0912
chr	4073308	4073309	-0.0456
chr	4073309	4073311	-0.0342
chr	4073311	4073313	-0.0456
chr	4073313	4073314	-0.1026
chr	4073314	4073322	-0.114
chr	4073322	4073328	-0.0798
chr	4073328	4073333	-0.0684
chr	4073333	4073334	-0.057
chr	4073334	4073335	-0.1368
chr	4073335	4073336	-0.2052
chr	4073336	4073356	-0.2736
chr	4073356	4073357	-0.0342
chr	4073357	4073358	-0.0114
chr	4073358	4073361	-0.0228
chr	4073361	4073379	-0.0114
chr	4073405	4073406	-0.0114
chr	4073406	4073422	-0.0342
chr	4073422	4073423	-0.0228
chr	4073459	4073460	-0.0342
chr	4073460	4073478	-0.0798
chr	4073478	4073479	-0.0456
chr	4073479	4073480	-0.0228
chr	4073519	4073520	-0.0114
chr	4073520	4073541	-0.0456
chr	4073543	4073544	-0.0114
chr	4073544	4073546	-0.0228
chr	4073546	4073547	-0.114
chr	4073547	4073548	-0.2166
chr	4073548	4073549	-0.3306
chr	4073549	4073550	-0.8778
chr	4073550	4073551	-1.1628
chr	4073551	4073552	-1.4136
chr	4073552	4073556	-1.425
chr	4073556	4073570	-1.4364
chr	4073570	4073572	-0.3876
chr	4073572	4073577	-0.0228
chr	4073577	4073596	-0.0114
chr	4073619	4073620	-0.0342
chr	4073620	4073622	-0.057
chr	4073622	4073623	-0.1026
chr	4073623	4073624	-0.3192
chr	4073624	4073625	-0.969
chr	4073625	4073626	-1.1172
chr	4073626	4073627	-1.3908
chr	4073627	4073628	-1.4364
chr	4073628	4073629	-1.4592
chr	4073629	4073631	-1.4706
chr	4073631	4073632	-1.5276
chr	4073632	4073640	-1.539
chr	4073640	4073642	-1.4934
chr	4073642	4073643	-1.482
chr	4073643	4073645	-1.4592
chr	4073645	4073646	-0.741
chr	4073646	4073647	-0.7296
chr	4073647	4073649	-0.1824
chr	4073649	4073650	-0.0684
chr	4073650	4073651	-0.0798
chr	4073651	4073652	-0.1026
chr	4073652	4073653	-0.9006
chr	4073653	4073654	-1.0146
chr	4073654	4073655	-1.1628
chr	4073655	4073656	-1.2426
chr	4073656	4073657	-1.2996
chr	4073657	4073658	-1.7328
chr	4073658	4073660	-2.337
chr	4073660	4073661	-2.3484
chr	4073661	4073672	-2.3712
chr	4073672	4073673	-2.3598
chr	4073673	4073674	-2.3484
chr	4073674	4073675	-1.3566
chr	4073675	4073676	-1.3452
chr	4073676	4073677	-1.2426
chr	4073677	4073678	-0.798
chr	4073678	4073679	-0.0228
chr	4073687	4073688	-0.0114
chr	4073688	4073689	-0.1482
chr	4073689	4073690	-1.4022
chr	4073690	4073691	-1.539
chr	4073691	4073692	-1.995
chr	4073692	4073693	-2.0178
chr	4073693	4073694	-2.0406
chr	4073694	4073696	-2.0748
chr	4073696	4073697	-2.0862
chr	4073697	4073700	-2.0976
chr	4073700	4073702	-2.1204
chr	4073702	4073704	-2.166
chr	4073704	4073705	-2.2344
chr	4073705	4073706	-2.2458
chr	4073706	4073707	-2.6334
chr	4073707	4073708	-4.1268
chr	4073708	4073709	-4.8336
chr	4073709	4073710	-4.0356
chr	4073710	4073711	-3.8076
chr	4073711	4073712	-3.3288
chr	4073712	4073713	-3.2832
chr	4073713	4073714	-3.3744
chr	4073714	4073715	-3.5568
chr	4073715	4073717	-3.5796
chr	4073717	4073719	-3.5454
chr	4073719	4073721	-3.5568
chr	4073721	4073724	-3.5682
chr	4073724	4073727	-3.5568
chr	4073727	4073728	-3.3516
chr	4073728	4073729	-3.3402
chr	4073729	4073730	-1.0944
chr	4073730	4073731	-1.083
chr	4073731	4073732	-1.0146
chr	4073732	4073733	-0.8664
chr	4073733	4073734	-0.6042
chr	4073734	4073735	-0.57
chr	4073735	4073736	-0.5814
chr	4073736	4073737	-0.3762
chr	4073737	4073738	-0.4788
chr	4073738	4073739	-0.57
chr	4073739	4073740	-3.762
chr	4073740	4073741	-3.933
chr	4073741	4073742	-4.0014
chr	4073742	4073743	-4.161
chr	4073743	4073744	-4.3434
chr	4073744	4073745	-4.5144
chr	4073745	4073746	-4.56
chr	4073746	4073747	-4.5942
chr	4073747	4073748	-4.6626
chr	4073748	4073754	-4.674
chr	4073754	4073758	-4.6626
chr	4073758	4073759	-4.674
chr	4073759	4073760	-4.6968
chr	4073760	4073761	-4.674
chr	4073761	4073762	-3.1122
chr	4073762	4073763	-3.4086
chr	4073763	4073764	-1.6872
chr	4073764	4073765	-1.6986
chr	4073765	4073766	-1.6872
chr	4073766	4073767	-1.5162
chr	4073767	4073768	-1.5504
chr	4073768	4073777	-1.539
chr	4073777	4073780	-1.5276
chr	4073780	4073782	-1.5162
chr	4073782	4073783	-1.482
chr	4073783	4073785	-0.0798
chr	4073785	4073788	-0.0684
chr	4073792	4073793	-0.0912
chr	4073793	4073794	-0.1368
chr	4073794	4073795	-0.1482
chr	4073795	4073796	-0.456
chr	4073796	4073797	-0.4788
chr	4073797	4073798	-0.684
chr	4073798	4073799	-0.7296
chr	4073799	4073800	-0.7752
chr	4073800	4073801	-0.8892
chr	4073801	4073802	-0.9576
chr	4073802	4073803	-1.4364
chr	4073803	4073804	-1.6188
chr	4073804	4073805	-2.0406
chr	4073805	4073807	-2.0634
chr	4073807	4073808	-2.1318
chr	4073808	4073812	-2.1546
chr	4073812	4073813	-2.166
chr	4073813	4073814	-2.223
chr	4073814	4073815	-2.3256
chr	4073815	4073816	-2.3598
chr	4073816	4073817	-2.6676
chr	4073817	4073818	-2.7702
chr	4073818	4073819	-2.8728
chr	4073819	4073820	-2.7588
chr	4073820	4073822	-2.8728
chr	4073822	4073823	-2.7132
chr	4073823	4073824	-2.1432
chr	4073824	4073827	-1.8012
chr	4073827	4073833	-1.8126
chr	4073833	4073835	-1.824
chr	4073835	4073836	-1.8126
chr	4073836	4073838	-1.4478
chr	4073838	4073839	-0.3306
chr	4073839	4073840	-0.3192
chr	4073840	4073841	-0.2736
chr	4073841	4073844	-0.1254
chr	4073844	4073845	-0.114
chr	4073845	4073846	-0.1026
chr	4073846	4073850	-0.0798
chr	4073850	4073852	-0.0684
chr	4073852	4073853	-0.114
chr	4073853	4073854	-0.1938
chr	4073854	4073855	-0.2622
chr	4073855	4073856	-0.4332
chr	4073856	4073857	-0.456
chr	4073857	4073858	-0.684
chr	4073858	4073859	-1.3566
chr	4073859	4073860	-1.5504
chr	4073860	4073861	-1.6074
chr	4073861	4073862	-1.7328
chr	4073862	4073863	-1.7442
chr	4073863	4073864	-1.7556
chr	4073864	4073865	-1.7784
chr	4073865	4073866	-1.824
chr	4073866	4073867	-4.0014
chr	4073867	4073868	-6.726
chr	4073868	4073869	-6.954
chr	4073869	4073870	-7.1136
chr	4073870	4073871	-7.6038
chr	4073871	4073872	-8.3904
chr	4073872	4073873	-9.0744
chr	4073873	4073874	-11.9244
chr	4073874	4073875	-12.2322
chr	4073875	4073876	-12.369
chr	4073876	4073877	-12.3804
chr	4073877	4073878	-12.54
chr	4073878	4073879	-12.5286
chr	4073879	4073880	-12.5172
chr	4073880	4073881	-11.343
chr	4073881	4073882	-11.3316
chr	4073882	4073883	-11.0694
chr	4073883	4073888	-10.83
chr	4073888	4073889	-10.7502
chr	4073889	4073890	-10.7388
chr	4073890	4073892	-10.7274
chr	4073892	4073893	-10.7502
chr	4073893	4073894	-10.6134
chr	4073894	4073895	-0.57
chr	4073895	4073896	-0.5358
chr	4073896	4073897	-0.6498
chr	4073897	4073898	-0.627
chr	4073898	4073899	-0.6384
chr	4073899	4073900	-0.7182
chr	4073900	4073901	-0.684
chr	4073901	4073905	-0.7296
chr	4073905	4073907	-0.7524
chr	4073907	4073909	-0.7752
chr	4073909	4073910	-0.855
chr	4073910	4073915	-0.8664
chr	4073915	4073916	-0.5472
chr	4073916	4073917	-0.5358
chr	4073917	4073918	-0.5244
chr	4073918	4073920	-0.456
chr	4073920	4073921	-0.4674
chr	4073921	4073922	-0.2052
chr	4073922	4073924	-0.1938
chr	4073924	4073925	-0.171
chr	4073925	4073926	-0.1824
chr	4073926	4073927	-0.171
chr	4073927	4073931	-0.1596
chr	4073931	4073937	-0.0798
chr	4073937	4073939	-0.0684
chr	4073939	4073940	-0.0798
chr	4073940	4073941	-0.1824
chr	4073941	4073943	-0.171
chr	4073943	4073944	-0.1824
chr	4073944	4073945	-0.228
chr	4073945	4073946	-0.2508
chr	4073946	4073947	-0.2622
chr	4073947	4073948	-0.3648
chr	4073948	4073961	-0.3762
chr	4073961	4073965	-0.2166
chr	4073965	4073966	-0.228
chr	4073966	4073970	-0.1254
chr	4073970	4073974	-0.1596
chr	4073974	4073975	-0.171
chr	4073975	4073976	-0.2052
chr	4073976	4073977	-0.2622
chr	4073977	4073980	-0.2736
chr	4073980	4073982	-0.342
chr	4073982	4073983	-0.3306
chr	4073983	4073986	-0.342
chr	4073986	4073988	-0.2736
chr	4073988	4073992	-0.2394
chr	4073992	4073997	-0.1938
chr	4073997	4073998	-0.171
chr	4073998	4074001	-0.0798
chr	4074001	4074002	-0.0342
chr	4074002	4074003	-0.0114
chr	4074027	4074028	-0.0114
chr	4074028	4074034	-0.0228
chr	4074034	4074042	-0.0342
chr	4074042	4074051	-0.0456
chr	4074051	4074062	-0.0342
chr	4074062	4074063	-0.0114
chr	4074084	4074086	-0.0342
chr	4074086	4074088	-0.0684
chr	4074088	4074089	-0.1026
chr	4074089	4074090	-0.114
chr	4074090	4074091	-0.1824
chr	4074091	4074095	-0.2394
chr	4074095	4074111	-0.2622
chr	4074111	4074113	-0.057
chr	4074130	4074132	-0.0798
chr	4074132	4074133	-0.0912
chr	4074133	4074134	-0.1026
chr	4074134	4074135	-0.1254
chr	4074135	4074136	-0.228
chr	4074136	4074139	-0.2736
chr	4074139	4074155	-0.2964
chr	4074155	4074156	-0.285
chr	4074170	4074173	-0.0228
chr	4074173	4074177	-0.0342
chr	4074177	4074179	-0.0456
chr	4074179	4074182	-0.057
chr	4074182	4074183	-0.0798
chr	4074183	4074184	-0.228
chr	4074184	4074185	-0.3078
chr	4074185	4074186	-1.8012
chr	4074186	4074187	-1.8468
chr	4074187	4074188	-1.8582
chr	4074188	4074192	-1.881
chr	4074192	4074194	-1.9038
chr	4074194	4074201	-1.9266
chr	4074201	4074202	-1.9038
chr	4074202	4074203	-1.8924
chr	4074203	4074205	-2.0862
chr	4074205	4074206	-1.6302
chr	4074206	4074207	-1.6074
chr	4074207	4074210	-0.4674
chr	4074210	4074211	-0.399
chr	4074211	4074213	-0.3876
chr	4074213	4074224	-0.3534
chr	4074224	4074230	-0.0114
chr	4074237	4074238	-0.0114
chr	4074238	4074249	-0.057
chr	4074249	4074251	-0.0684
chr	4074251	4074252	-0.1596
chr	4074252	4074253	-0.171
chr	4074253	4074254	-0.1938
chr	4074254	4074255	-0.3078
chr	4074255	4074256	-0.3648
chr	4074256	4074257	-0.4104
chr	4074257	4074259	-0.4218
chr	4074259	4074260	-0.6498
chr	4074260	4074261	-2.2914
chr	4074261	4074262	-2.7132
chr	4074262	4074263	-4.1496
chr	4074263	4074264	-9.0402
chr	4074264	4074265	-18.297
chr	4074265	4074266	-39.8544
chr	4074266	4074267	-43.2744
chr	4074267	4074268	-49.818
chr	4074268	4074269	-49.8408
chr	4074269	4074270	-50.0574
chr	4074270	4074278	-50.217
chr	4074278	4074280	-50.2056
chr	4074280	4074281	-50.1942
chr	4074281	4074282	-47.3442
chr	4074282	4074283	-47.2758
chr	4074283	4074284	-47.2416
chr	4074284	4074285	-44.4372
chr	4074285	4074286	-44.0838
chr	4074286	4074287	-0.3648
chr	4074287	4074290	-0.3876
chr	4074290	4074292	-0.2052
chr	4074292	4074293	-0.0684
chr	4074293	4074295	-0.3192
chr	4074295	4074296	-0.3306
chr	4074296	4074297	-0.4446
chr	4074297	4074298	-0.4674
chr	4074298	4074300	-0.4902
chr	4074300	4074301	-0.513
chr	4074301	4074302	-0.7638
chr	4074302	4074303	-0.9462
chr	4074303	4074304	-1.1628
chr	4074304	4074305	-6.213
chr	4074305	4074306	-10.7388
chr	4074306	4074307	-18.81
chr	4074307	4074308	-25.764
chr	4074308	4074309	-48.5754
chr	4074309	4074310	-49.2252
chr	4074310	4074311	-49.3164
chr	4074311	4074312	-49.5786
chr	4074312	4074315	-50.274
chr	4074315	4074322	-50.2626
chr	4074322	4074323	-50.0118
chr	4074323	4074324	-49.9548
chr	4074324	4074326	-49.8864
chr	4074326	4074327	-41.9064
chr	4074327	4074328	-41.04
chr	4074328	4074329	-0.684
chr	4074329	4074330	-0.0456
chr	4074330	4074340	-0.0114
chr	4074341	4074355	-0.0114
chr	4074355	4074361	-0.0228
chr	4074361	4074362	-0.0114
chr	4074362	4074368	-0.0228
chr	4074368	4074375	-0.0342
chr	4074375	4074381	-0.0228
chr	4074381	4074390	-0.0114
chr	4074390	4074391	-0.0228
chr	4074391	4074397	-0.0114
chr	4074397	4074399	-0.0228
chr	4074399	4074400	-0.0342
chr	4074400	4074401	-0.0912
chr	4074401	4074402	-0.1596
chr	4074402	4074404	-0.1938
chr	4074404	4074405	-0.6384
chr	4074405	4074406	-0.6612
chr	4074406	4074407	-0.6726
chr	4074407	4074408	-0.684
chr	4074408	4074409	-0.7068
chr	4074409	4074412	-0.7296
chr	4074412	4074419	-0.7182
chr	4074419	4074421	-0.7296
chr	4074421	4074422	-0.741
chr	4074422	4074423	-0.7182
chr	4074423	4074424	-0.7068
chr	4074424	4074426	-0.5472
chr	4074426	4074429	-0.0798
chr	4074429	4074438	-0.0912
chr	4074438	4074440	-0.0798
chr	4074440	4074448	-0.057
chr	4074448	4074449	-0.0114
chr	4074454	4074455	-0.0342
chr	4074455	4074460	-0.057
chr	4074460	4074461	-0.0798
chr	4074461	4074462	-0.114
chr	4074462	4074463	-0.4104
chr	4074463	4074464	-0.4332
chr	4074464	4074465	-0.4446
chr	4074465	4074466	-0.456
chr	4074466	4074467	-0.4788
chr	4074467	4074472	-0.4902
chr	4074472	4074473	-0.5016
chr	4074473	4074474	-0.6612
chr	4074474	4074475	-0.6726
chr	4074475	4074476	-1.824
chr	4074476	4074477	-5.5518
chr	4074477	4074478	-5.9964
chr	4074478	4074479	-7.98
chr	4074479	4074480	-8.094
chr	4074480	4074481	-8.1282
chr	4074481	4074482	-8.1624
chr	4074482	4074483	-8.0826
chr	4074483	4074484	-8.1168
chr	4074484	4074485	-8.0256
chr	4074485	4074486	-8.037
chr	4074486	4074487	-8.0826
chr	4074487	4074488	-8.0712
chr	4074488	4074489	-8.037
chr	4074489	4074490	-8.094
chr	4074490	4074495	-8.1054
chr	4074495	4074496	-8.094
chr	4074496	4074497	-6.4866
chr	4074497	4074499	-0.627
chr	4074499	4074500	-0.3762
chr	4074500	4074502	-0.3648
chr	4074502	4074504	-0.2394
chr	4074504	4074505	-0.2166
chr	4074505	4074506	-0.114
chr	4074506	4074507	-0.1254
chr	4074507	4074510	-0.1368
chr	4074510	4074511	-0.171
chr	4074511	4074512	-2.7018
chr	4074512	4074513	-2.9982
chr	4074513	4074514	-4.2864
chr	4074514	4074515	-4.389
chr	4074515	4074516	-4.4118
chr	4074516	4074517	-4.4346
chr	4074517	4074519	-4.4688
chr	4074519	4074520	-4.4802
chr	4074520	4074521	-4.4916
chr	4074521	4074526	-4.5258
chr	4074526	4074527	-4.5144
chr	4074527	4074529	-4.5372
chr	4074529	4074538	-4.5486
chr	4074538	4074539	-0.3078
chr	4074539	4074540	-0.513
chr	4074540	4074542	-0.741
chr	4074542	4074543	-0.7524
chr	4074543	4074544	-0.7638
chr	4074544	4074545	-0.7524
chr	4074545	4074548	-0.7638
chr	4074548	4074549	-0.7524
chr	4074549	4074553	-0.7296
chr	4074553	4074558	-0.7524
chr	4074558	4074559	-0.7068
chr	4074559	4074560	-0.5814
chr	4074560	4074561	-0.4674
chr	4074561	4074570	-0.057
chr	4074570	4074571	-0.0342
chr	4074571	4074574	-0.0228
chr	4074574	4074575	-0.0798
chr	4074575	4074577	-0.114
chr	4074577	4074578	-0.1254
chr	4074578	4074581	-0.1368
chr	4074581	4074582	-0.2508
chr	4074582	4074583	-0.2964
chr	4074583	4074585	-0.3192
chr	4074585	4074586	-0.342
chr	4074586	4074587	-0.3534
chr	4074587	4074588	-0.3648
chr	4074588	4074590	-0.3762
chr	4074590	4074591	-0.4104
chr	4074591	4074596	-0.4218
chr	4074596	4074597	-0.399
chr	4074597	4074598	-0.4104
chr	4074598	4074599	-0.4218
chr	4074599	4074601	-0.4788
chr	4074601	4074602	-0.5928
chr	4074602	4074603	-0.7068
chr	4074603	4074604	-0.8436
chr	4074604	4074605	-1.7214
chr	4074605	4074607	-1.8924
chr	4074607	4074608	-2.0748
chr	4074608	4074609	-2.223
chr	4074609	4074610	-2.2116
chr	4074610	4074611	-2.2002
chr	4074611	4074612	-2.2116
chr	4074612	4074619	-2.2458
chr	4074619	4074621	-2.2572
chr	4074621	4074622	-2.2914
chr	4074622	4074623	-2.4396
chr	4074623	4074624	-2.8614
chr	4074624	4074625	-3.135
chr	4074625	4074626	-8.4474
chr	4074626	4074627	-9.747
chr	4074627	4074629	-12.1296
chr	4074629	4074630	-12.2322
chr	4074630	4074631	-12.4716
chr	4074631	4074632	-12.483
chr	4074632	4074635	-12.3918
chr	4074635	4074639	-12.4032
chr	4074639	4074641	-12.426
chr	4074641	4074642	-12.3348
chr	4074642	4074643	-12.3006
chr	4074643	4074644	-12.312
chr	4074644	4074645	-12.2892
chr	4074645	4074646	-12.2778
chr	4074646	4074647	-0.2964
chr	4074647	4074650	-0.2622
chr	4074650	4074651	-0.4674
chr	4074651	4074652	-0.5358
chr	4074652	4074653	-0.4104
chr	4074653	4074654	-1.5276
chr	4074654	4074655	-10.8642
chr	4074655	4074656	-11.7078
chr	4074656	4074657	-12.5286
chr	4074657	4074658	-12.6426
chr	4074658	4074661	-12.6882
chr	4074661	4074662	-12.9846
chr	4074662	4074663	-13.0872
chr	4074663	4074664	-14.2842
chr	4074664	4074665	-17.0088
chr	4074665	4074666	-17.5902
chr	4074666	4074667	-17.7156
chr	4074667	4074669	-17.784
chr	4074669	4074670	-17.8524
chr	4074670	4074673	-17.8638
chr	4074673	4074674	-17.7726
chr	4074674	4074675	-6.1218
chr	4074675	4074676	-5.6658
chr	4074676	4074679	-5.2326
chr	4074679	4074682	-5.2212
chr	4074682	4074683	-5.2098
chr	4074683	4074684	-4.275
chr	4074684	4074685	-4.2294
chr	4074685	4074686	-1.5732
chr	4074686	4074688	-0.057
chr	4074688	4074689	-0.0342
chr	4074689	4074693	-0.0456
chr	4074693	4074695	-0.057
chr	4074695	4074698	-0.0342
chr	4074698	4074699	-0.0798
chr	4074699	4074715	-0.1026
chr	4074715	4074720	-0.0912
chr	4074720	4074721	-0.171
chr	4074721	4074722	-0.5472
chr	4074722	4074723	-0.57
chr	4074723	4074726	-0.7182
chr	4074726	4074730	-0.741
chr	4074730	4074733	-0.7752
chr	4074733	4074742	-0.8094
chr	4074742	4074743	-0.2736
chr	4074743	4074745	-0.114
chr	4074745	4074748	-0.0912
chr	4074748	4074752	-0.0798
chr	4074752	4074757	-0.0114
chr	4074759	4074760	-0.0114
chr	4074760	4074762	-0.0228
chr	4074762	4074763	-0.114
chr	4074763	4074764	-0.1368
chr	4074764	4074765	-0.6954
chr	4074765	4074766	-1.2426
chr	4074766	4074767	-1.6074
chr	4074767	4074768	-1.6758
chr	4074768	4074769	-1.6986
chr	4074769	4074770	-1.71
chr	4074770	4074771	-1.7898
chr	4074771	4074772	-1.824
chr	4074772	4074777	-1.8468
chr	4074777	4074783	-1.8582
chr	4074783	4074785	-1.7556
chr	4074785	4074786	-1.7442
chr	4074786	4074787	-1.596
chr	4074787	4074788	-1.4364
chr	4074788	4074789	-0.3306
chr	4074789	4074790	-0.2166
chr	4074790	4074791	-0.2394
chr	4074791	4074793	-0.171
chr	4074793	4074794	-0.1938
chr	4074794	4074795	-0.1824
chr	4074795	4074801	-0.1938
chr	4074801	4074804	-0.2736
chr	4074804	4074805	-0.3534
chr	4074805	4074806	-0.3648
chr	4074806	4074807	-0.3876
chr	4074807	4074808	-0.855
chr	4074808	4074809	-1.2426
chr	4074809	4074810	-2.8614
chr	4074810	4074811	-6.0306
chr	4074811	4074812	-6.27
chr	4074812	4074813	-7.2846
chr	4074813	4074814	-7.581
chr	4074814	4074815	-7.5924
chr	4074815	4074817	-7.581
chr	4074817	4074824	-7.6266
chr	4074824	4074827	-7.5582
chr	4074827	4074829	-7.5354
chr	4074829	4074830	-3.3174
chr	4074830	4074832	-1.1286
chr	4074832	4074834	-1.1058
chr	4074834	4074837	-0.0228
chr	4074846	4074856	-0.0114
chr	4074856	4074867	-0.0228
chr	4074867	4074868	-0.0342
chr	4074868	4074871	-0.057
chr	4074871	4074877	-0.0684
chr	4074877	4074881	-0.057
chr	4074881	4074887	-0.0456
chr	4074887	4074889	-0.0684
chr	4074889	4074890	-0.2166
chr	4074890	4074891	-0.2622
chr	4074891	4074892	-1.1058
chr	4074892	4074893	-1.1514
chr	4074893	4074894	-1.1742
chr	4074894	4074895	-1.254
chr	4074895	4074898	-1.2996
chr	4074898	4074899	-1.3224
chr	4074899	4074901	-1.368
chr	4074901	4074902	-1.4706
chr	4074902	4074903	-1.4934
chr	4074903	4074904	-1.5048
chr	4074904	4074910	-1.5162
chr	4074910	4074911	-1.4136
chr	4074911	4074912	-0.9804
chr	4074912	4074913	-0.3648
chr	4074913	4074916	-0.3306
chr	4074916	4074917	-0.2622
chr	4074917	4074919	-0.2394
chr	4074919	4074920	-0.228
chr	4074920	4074922	-0.1938
chr	4074922	4074923	-0.1368
chr	4074926	4074938	-0.0114
chr	4074938	4074939	-0.0228
chr	4074939	4074942	-0.0342
chr	4074942	4074947	-0.0456
chr	4074947	4074950	-0.057
chr	4074950	4074959	-0.0456
chr	4074959	4074960	-0.057
chr	4074960	4074970	-0.0456
chr	4074970	4074971	-0.0342
chr	4074971	4074972	-0.171
chr	4074972	4074974	-0.1824
chr	4074974	4074975	-0.2508
chr	4074975	4074976	-0.2622
chr	4074976	4074977	-0.3192
chr	4074977	4074978	-3.648
chr	4074978	4074979	-3.7278
chr	4074979	4074982	-3.7506
chr	4074982	4074986	-3.7392
chr	4074986	4074989	-3.7278
chr	4074989	4074992	-3.7164
chr	4074992	4074994	-3.6366
chr	4074994	4074998	-3.648
chr	4074998	4074999	-3.306
chr	4074999	4075000	-0.0114
chr	4075000	4075004	-0.0912
chr	4075004	4075016	-0.1026
chr	4075016	4075021	-0.0912
chr	4075055	4075062	-0.0228
chr	4075062	4075064	-0.0342
chr	4075064	4075073	-0.0456
chr	4075073	4075076	-0.0684
chr	4075076	4075077	-0.0912
chr	4075077	4075078	-0.1368
chr	4075078	4075080	-0.2394
chr	4075080	4075081	-0.3192
chr	4075081	4075083	-0.3078
chr	4075083	4075090	-0.3192
chr	4075090	4075093	-0.3306
chr	4075093	4075097	-0.3534
chr	4075097	4075099	-0.342
chr	4075099	4075100	-0.0912
chr	4075100	4075101	-0.0684
chr	4075101	4075102	-0.0798
chr	4075102	4075105	-0.0684
chr	4075105	4075112	-0.057
chr	4075112	4075115	-0.0456
chr	4075115	4075118	-0.0228
chr	4075138	4075159	-0.0228
chr	4075159	4075160	-0.0114
chr	4075163	4075165	-0.0228
chr	4075165	4075166	-0.114
chr	4075166	4075167	-0.2052
chr	4075167	4075168	-0.2508
chr	4075168	4075172	-0.3876
chr	4075172	4075173	-0.4104
chr	4075173	4075174	-0.4332
chr	4075174	4075175	-0.4446
chr	4075175	4075176	-0.5358
chr	4075176	4075177	-1.1514
chr	4075177	4075178	-1.197
chr	4075178	4075179	-1.2996
chr	4075179	4075180	-1.3224
chr	4075180	4075181	-1.4364
chr	4075181	4075183	-1.4478
chr	4075183	4075186	-1.4592
chr	4075186	4075187	-1.3224
chr	4075187	4075188	-1.311
chr	4075188	4075195	-1.0716
chr	4075195	4075196	-1.0602
chr	4075196	4075197	-1.0716
chr	4075197	4075198	-1.0488
chr	4075198	4075199	-0.1254
chr	4075199	4075200	-0.2964
chr	4075200	4075201	-0.4218
chr	4075201	4075203	-0.6726
chr	4075203	4075220	-0.6042
chr	4075220	4075221	-0.5472
chr	4075227	4075228	-0.0228
chr	4075228	4075229	-0.0798
chr	4075229	4075230	-0.0912
chr	4075230	4075232	-0.1026
chr	4075232	4075233	-0.114
chr	4075233	4075234	-0.1254
chr	4075234	4075236	-0.1482
chr	4075236	4075237	-0.2166
chr	4075237	4075238	-0.228
chr	4075238	4075239	-0.2508
chr	4075239	4075240	-0.2964
chr	4075240	4075244	-0.3306
chr	4075244	4075246	-0.3534
chr	4075246	4075248	-0.3648
chr	4075248	4075249	-0.3306
chr	4075249	4075254	-0.2964
chr	4075254	4075255	-0.2736
chr	4075255	4075257	-0.2166
chr	4075257	4075260	-0.228
chr	4075260	4075261	-0.0684
chr	4075261	4075265	-0.057
chr	4075265	4075266	-0.0684
chr	4075266	4075267	-0.0798
chr	4075267	4075268	-0.228
chr	4075268	4075269	-0.2964
chr	4075269	4075270	-0.3192
chr	4075270	4075271	-0.342
chr	4075271	4075273	-0.3648
chr	4075273	4075274	-0.3762
chr	4075274	4075275	-0.3876
chr	4075275	4075280	-0.4104
chr	4075280	4075286	-0.4332
chr	4075286	4075288	-0.4218
chr	4075288	4075289	-0.1938
chr	4075289	4075290	-0.2052
chr	4075290	4075291	-0.1482
chr	4075291	4075292	-0.1368
chr	4075292	4075295	-0.1482
chr	4075295	4075296	-0.342
chr	4075296	4075297	-0.3762
chr	4075297	4075298	-0.456
chr	4075298	4075300	-0.4446
chr	4075300	4075304	-0.456
chr	4075304	4075310	-0.4446
chr	4075310	4075316	-0.4218
chr	4075316	4075317	-0.4788
chr	4075317	4075318	-0.3306
chr	4075318	4075319	-0.7296
chr	4075319	4075320	-0.8664
chr	4075320	4075321	-0.8778
chr	4075321	4075323	-0.8892
chr	4075323	4075325	-0.9006
chr	4075325	4075329	-0.912
chr	4075329	4075330	-0.9462
chr	4075330	4075331	-0.969
chr	4075331	4075332	-1.197
chr	4075332	4075333	-1.3452
chr	4075333	4075334	-1.368
chr	4075334	4075337	-1.5162
chr	4075337	4075338	-1.5048
chr	4075338	4075339	-1.482
chr	4075339	4075340	-0.7068
chr	4075340	4075341	-0.6726
chr	4075341	4075345	-0.6384
chr	4075345	4075350	-0.627
chr	4075350	4075351	-0.5928
chr	4075351	4075352	-0.5814
chr	4075352	4075354	-0.2166
chr	4075362	4075364	-0.0114
chr	4075364	4075366	-0.0228
chr	4075366	4075380	-0.0342
chr	4075380	4075381	-0.0456
chr	4075381	4075386	-0.0228
chr	4075386	4075394	-0.0114
chr	4075394	4075398	-0.0228
chr	4075398	4075400	-0.0342
chr	4075400	4075404	-0.0456
chr	4075404	4075410	-0.0684
chr	4075410	4075422	-0.0798
chr	4075422	4075426	-0.0114
chr	4075426	4075430	-0.0228
chr	4075430	4075431	-0.0342
chr	4075431	4075432	-0.1026
chr	4075432	4075433	-0.3876
chr	4075433	4075435	-0.4104
chr	4075435	4075436	-0.4446
chr	4075436	4075437	-0.4674
chr	4075437	4075438	-0.5358
chr	4075438	4075439	-1.0944
chr	4075439	4075440	-1.1286
chr	4075440	4075441	-1.197
chr	4075441	4075442	-1.2198
chr	4075442	4075443	-1.2312
chr	4075443	4075449	-1.2426
chr	4075449	4075453	-1.2312
chr	4075453	4075456	-0.8322
chr	4075456	4075458	-0.8208
chr	4075458	4075459	-0.684
chr	4075459	4075460	-0.2736
chr	4075460	4075461	-0.114
chr	4075461	4075462	-0.057
chr	4075462	4075464	-0.0342
chr	4075464	4075467	-0.0228
chr	4075467	4075468	-0.0456
chr	4075468	4075470	-0.0912
chr	4075470	4075471	-0.6726
chr	4075471	4075472	-0.684
chr	4075472	4075485	-0.6954
chr	4075485	4075490	-0.7068
chr	4075490	4075492	-0.6612
chr	4075492	4075495	-0.057
chr	4075495	4075497	-0.0456
chr	4075497	4075508	-0.0114
chr	4075516	4075538	-0.0114
chr	4075590	4075591	-0.0456
chr	4075591	4075593	-0.0912
chr	4075593	4075613	-0.1254
chr	4075613	4075614	-0.0342
chr	4075614	4075619	-0.0228
chr	4075619	4075620	-0.0342
chr	4075620	4075621	-0.0684
chr	4075621	4075623	-0.0912
chr	4075623	4075624	-0.1026
chr	4075624	4075629	-0.114
chr	4075629	4075631	-0.1254
chr	4075631	4075632	-0.1938
chr	4075632	4075634	-0.2052
chr	4075634	4075640	-0.1938
chr	4075640	4075641	-0.114
chr	4075641	4075651	-0.1026
chr	4075651	4075652	-0.0798
chr	4075652	4075653	-0.0456
chr	4075659	4075677	-0.0114
chr	4075677	4075680	-0.0228
chr	4075680	4075682	-0.0114
chr	4075682	4075683	-0.0228
chr	4075683	4075702	-0.1368
chr	4075702	4075704	-0.1254
chr	4075704	4075705	-0.114
chr	4075705	4075706	-0.0912
chr	4075706	4075710	-0.0114
chr	4075761	4075763	-0.0114
chr	4075763	4075764	-0.0342
chr	4075764	4075766	-0.1596
chr	4075766	4075768	-0.171
chr	4075768	4075784	-0.1824
chr	4075784	4075785	-0.1368
chr	4075785	4075790	-0.0114
chr	4075791	4075792	-0.0684
chr	4075792	4075801	-0.0798
chr	4075801	4075803	-0.0912
chr	4075803	4075813	-0.1026
chr	4075813	4075820	-0.0342
chr	4075820	4075822	-0.0114
chr	4075822	4075826	-0.0228
chr	4075826	4075827	-0.0342
chr	4075827	4075828	-0.2394
chr	4075828	4075829	-1.1286
chr	4075829	4075830	-1.1514
chr	4075830	4075832	-1.2198
chr	4075832	4075848	-1.2312
chr	4075848	4075849	-0.0912
chr	4075849	4075856	-0.0342
chr	4075856	4075863	-0.0114
chr	4075863	4075864	-0.0228
chr	4075864	4075865	-0.0798
chr	4075865	4075868	-0.1026
chr	4075868	4075869	-0.1368
chr	4075869	4075884	-0.1254
chr	4075884	4075885	-0.114
chr	4075885	4075887	-0.0342
chr	4075887	4075890	-0.0456
chr	4075890	4075891	-0.0114
chr	4075891	4075897	-0.0228
chr	4075897	4075902	-0.0342
chr	4075902	4075906	-0.0456
chr	4075906	4075907	-0.0342
chr	4075907	4075909	-0.0456
chr	4075909	4075912	-0.057
chr	4075912	4075913	-0.0798
chr	4075913	4075914	-0.114
chr	4075914	4075921	-0.1368
chr	4075921	4075929	-0.114
chr	4075929	4075934	-0.1026
chr	4075934	4075935	-0.0228
chr	4075935	4075936	-0.0114
chr	4075936	4075937	-0.0228
chr	4075937	4075938	-0.2052
chr	4075938	4075939	-1.1514
chr	4075939	4075940	-1.3224
chr	4075940	4075941	-1.8924
chr	4075941	4075942	-2.4624
chr	4075942	4075943	-2.5308
chr	4075943	4075944	-2.5536
chr	4075944	4075945	-2.565
chr	4075945	4075957	-2.5764
chr	4075957	4075959	-2.565
chr	4075959	4075960	-2.5422
chr	4075960	4075961	-1.3224
chr	4075961	4075962	-1.1742
chr	4075973	4075974	-0.0456
chr	4075974	4075975	-0.0798
chr	4075975	4075980	-0.1026
chr	4075980	4075981	-0.1596
chr	4075981	4075985	-0.285
chr	4075985	4075988	-0.2964
chr	4075988	4075992	-0.3078
chr	4075992	4075994	-0.3192
chr	4075994	4075995	-0.285
chr	4075995	4075996	-0.2622
chr	4075996	4075998	-0.2736
chr	4075998	4075999	-0.3534
chr	4075999	4076001	-0.3648
chr	4076001	4076002	-0.3762
chr	4076002	4076003	-0.1938
chr	4076003	4076007	-0.2052
chr	4076007	4076015	-0.1938
chr	4076015	4076016	-0.1824
chr	4076016	4076019	-0.1482
chr	4076019	4076020	-0.0342
chr	4076020	4076021	-0.0228
chr	4076021	4076023	-0.0456
chr	4076023	4076035	-0.0342
chr	4076035	4076038	-0.057
chr	4076038	4076041	-0.0684
chr	4076041	4076051	-0.0798
chr	4076051	4076053	-0.0912
chr	4076053	4076056	-0.0798
chr	4076056	4076060	-0.0342
chr	4076060	4076067	-0.0228
chr	4076067	4076069	-0.0114
chr	4076095	4076117	-0.0114
chr	4076117	4076123	-0.0228
chr	4076123	4076140	-0.0114
chr	4076144	4076147	-0.0228
chr	4076147	4076164	-0.0342
chr	4076164	4076168	-0.0228
chr	4076180	4076202	-0.0228
chr	4076255	4076261	-0.0114
chr	4076261	4076265	-0.0228
chr	4076265	4076272	-0.0342
chr	4076272	4076273	-0.0228
chr	4076273	4076274	-0.0798
chr	4076274	4076275	-0.2736
chr	4076275	4076283	-0.285
chr	4076283	4076295	-0.2622
chr	4076326	4076335	-0.0228
chr	4076335	4076352	-0.0342
chr	4076352	4076354	-0.0228
chr	4076354	4076357	-0.0342
chr	4076357	4076359	-0.0684
chr	4076359	4076360	-0.0798
chr	4076360	4076361	-0.1482
chr	4076361	4076362	-0.3078
chr	4076362	4076363	-0.4332
chr	4076363	4076364	-0.684
chr	4076364	4076365	-0.7866
chr	4076365	4076366	-1.0374
chr	4076366	4076367	-1.14
chr	4076367	4076368	-1.2198
chr	4076368	4076384	-1.2654
chr	4076384	4076385	-1.1058
chr	4076385	4076386	-0.6498
chr	4076386	4076387	-0.4332
chr	4076387	4076388	-0.114
chr	4076388	4076389	-0.0912
chr	4076389	4076396	-0.0114
chr	4076400	4076403	-0.0114
chr	4076403	4076422	-0.0228
chr	4076422	4076424	-0.0114
chr	4076427	4076428	-0.0228
chr	4076428	4076429	-0.0342
chr	4076429	4076431	-0.1596
chr	4076431	4076432	-0.1824
chr	4076432	4076433	-0.1938
chr	4076433	4076434	-0.228
chr	4076434	4076435	-0.2622
chr	4076435	4076448	-0.3078
chr	4076448	4076451	-0.285
chr	4076451	4076452	-0.1482
chr	4076452	4076454	-0.1368
chr	4076454	4076455	-0.0342
chr	4076455	4076460	-0.0228
chr	4076460	4076463	-0.0342
chr	4076463	4076465	-0.0456
chr	4076465	4076466	-0.1026
chr	4076466	4076467	-0.6042
chr	4076467	4076470	-0.627
chr	4076470	4076471	-0.6498
chr	4076471	4076478	-0.6612
chr	4076478	4076486	-0.6384
chr	4076486	4076487	-0.627
chr	4076487	4076488	-0.5244
chr	4076559	4076563	-0.0114
chr	4076563	4076583	-0.0342
chr	4076583	4076585	-0.0228
chr	4076619	4076641	-0.0114
chr	4076690	4076693	-0.0114
chr	4076693	4076696	-0.0228
chr	4076696	4076697	-0.0342
chr	4076697	4076712	-0.0456
chr	4076712	4076718	-0.0342
chr	4076737	4076758	-0.0114
chr	4076848	4076849	-0.0114
chr	4076849	4076850	-0.0228
chr	4076850	4076869	-0.0342
chr	4076869	4076870	-0.0228
chr	4076870	4076872	-0.0114
chr	4076975	4076976	-0.0228
chr	4076976	4076977	-0.0342
chr	4076977	4076980	-0.0456
chr	4076980	4076997	-0.0684
chr	4077368	4077369	-0.0114
chr	4077369	4077390	-0.0342
chr	4077447	4077477	-0.0228
chr	4077477	4077482	-0.0342
chr	4077482	4077498	-0.0114
chr	4077571	4077604	-0.0114
chr	4077607	4077622	-0.0114
chr	4077748	4077770	-0.0228
chr	4077839	4077840	-0.0114
chr	4077840	4077841	-0.0342
chr	4077841	4077861	-0.057
chr	4077861	4077862	-0.0114
chr	4077946	4077968	-0.0114
chr	4077999	4078016	-0.0114
chr	4078118	4078119	-0.0114
chr	4078119	4078121	-0.0228
chr	4078121	4078124	-0.057
chr	4078124	4078125	-0.0798
chr	4078125	4078126	-0.0912
chr	4078126	4078142	-0.1026
chr	4078142	4078145	-0.114
chr	4078145	4078146	-0.1026
chr	4078146	4078147	-0.0798
chr	4078147	4078161	-0.0228
chr	4078161	4078168	-0.0114
chr	4078175	4078195	-0.0114
chr	4078195	4078196	-0.0228
chr	4078196	4078202	-0.0114
chr	4078202	4078203	-0.0228
chr	4078203	4078204	-0.0342
chr	4078204	4078206	-0.057
chr	4078206	4078220	-0.0684
chr	4078220	4078227	-0.057
chr	4078228	4078236	-0.0228
chr	4078236	4078244	-0.0342
chr	4078244	4078250	-0.0228
chr	4078250	4078259	-0.0114
chr	4078259	4078272	-0.0228
chr	4078272	4078273	-0.0342
chr	4078273	4078276	-0.057
chr	4078276	4078285	-0.0684
chr	4078285	4078289	-0.0798
chr	4078289	4078290	-0.1596
chr	4078290	4078293	-0.3078
chr	4078293	4078294	-0.342
chr	4078294	4078297	-0.3078
chr	4078297	4078303	-0.2964
chr	4078303	4078305	-0.285
chr	4078305	4078306	-0.2964
chr	4078306	4078311	-0.285
chr	4078311	4078312	-0.2508
chr	4078312	4078313	-0.228
chr	4078313	4078314	-0.1824
chr	4078314	4078315	-0.1026
chr	4078315	4078326	-0.0114
chr	4078344	4078354	-0.0114
chr	4078354	4078355	-0.0228
chr	4078355	4078356	-0.0342
chr	4078356	4078357	-0.0456
chr	4078357	4078358	-0.0684
chr	4078358	4078366	-0.0798
chr	4078366	4078372	-0.0684
chr	4078372	4078376	-0.0798
chr	4078376	4078377	-0.057
chr	4078377	4078378	-0.0798
chr	4078378	4078379	-0.0684
chr	4078379	4078380	-0.057
chr	4078380	4078387	-0.0456
chr	4078387	4078388	-0.057
chr	4078388	4078389	-0.1026
chr	4078389	4078394	-0.114
chr	4078394	4078398	-0.1026
chr	4078398	4078400	-0.0798
chr	4078400	4078401	-0.0684
chr	4078401	4078402	-0.1026
chr	4078402	4078403	-0.114
chr	4078403	4078404	-0.1368
chr	4078404	4078407	-0.1596
chr	4078407	4078408	-0.171
chr	4078408	4078410	-0.1368
chr	4078410	4078422	-0.1482
chr	4078422	4078425	-0.114
chr	4078425	4078431	-0.0684
chr	4078431	4078432	-0.0342
chr	4078432	4078434	-0.0228
chr	4078434	4078435	-0.0114
chr	4078462	4078467	-0.0114
chr	4078467	4078468	-0.0798
chr	4078468	4078471	-0.1026
chr	4078471	4078482	-0.114
chr	4078482	4078489	-0.1026
chr	4078489	4078494	-0.0798
chr	4078509	4078515	-0.0342
chr	4078515	4078531	-0.0456
chr	4078531	4078536	-0.0114
chr	4078543	4078546	-0.0342
chr	4078546	4078548	-0.0456
chr	4078548	4078560	-0.057
chr	4078560	4078565	-0.0912
chr	4078565	4078568	-0.057
chr	4078568	4078569	-0.0912
chr	4078569	4078570	-0.114
chr	4078570	4078574	-0.3762
chr	4078574	4078588	-0.3876
chr	4078588	4078589	-0.3762
chr	4078589	4078590	-0.3648
chr	4078590	4078591	-0.0684
chr	4078591	4078592	-0.0456
chr	4078592	4078594	-0.0342
chr	4078594	4078595	-0.1254
chr	4078595	4078596	-0.171
chr	4078596	4078602	-0.1824
chr	4078602	4078611	-0.1938
chr	4078611	4078614	-0.1824
chr	4078614	4078616	-0.2052
chr	4078616	4078617	-0.2166
chr	4078617	4078618	-0.228
chr	4078618	4078619	-0.0684
chr	4078619	4078621	-0.2964
chr	4078621	4078637	-0.3078
chr	4078637	4078638	-0.285
chr	4078638	4078639	-0.2736
chr	4078639	4078640	-0.285
chr	4078640	4078641	-0.057
chr	4078641	4078642	-0.0684
chr	4078642	4078644	-0.0912
chr	4078644	4078647	-0.1026
chr	4078647	4078662	-0.114
chr	4078662	4078663	-0.0456
chr	4078703	4078706	-0.0114
chr	4078706	4078707	-0.1254
chr	4078707	4078708	-0.4674
chr	4078708	4078709	-0.4902
chr	4078709	4078710	-0.513
chr	4078710	4078714	-0.5814
chr	4078714	4078716	-0.5928
chr	4078716	4078718	-0.6042
chr	4078718	4078719	-0.6156
chr	4078719	4078720	-0.684
chr	4078720	4078723	-0.6954
chr	4078723	4078724	-0.7068
chr	4078724	4078728	-0.7296
chr	4078728	4078729	-0.3192
chr	4078729	4078731	-0.2166
chr	4078731	4078735	-0.4332
chr	4078735	4078740	-0.4218
chr	4078740	4078741	-0.3876
chr	4078741	4078744	-0.3762
chr	4078744	4078745	-0.3876
chr	4078745	4078746	-0.399
chr	4078746	4078747	-0.4218
chr	4078747	4078748	-0.4446
chr	4078748	4078749	-0.513
chr	4078749	4078750	-0.5928
chr	4078750	4078751	-0.7524
chr	4078751	4078752	-1.026
chr	4078752	4078753	-0.8094
chr	4078753	4078754	-0.798
chr	4078754	4078755	-0.8208
chr	4078755	4078756	-0.8322
chr	4078756	4078768	-0.8436
chr	4078768	4078770	-0.8322
chr	4078770	4078771	-0.741
chr	4078771	4078773	-0.1824
chr	4078773	4078776	-0.0114
chr	4078787	4078790	-0.0228
chr	4078790	4078808	-0.0342
chr	4078808	4078813	-0.0114
chr	4078813	4078814	-2.0406
chr	4078814	4078828	-2.1318
chr	4078828	4078829	-2.1204
chr	4078829	4078830	-2.1318
chr	4078830	4078835	-2.0976
chr	4078835	4078836	-0.0228
chr	4078836	4078840	-0.0342
chr	4078840	4078844	-0.0456
chr	4078844	4078849	-0.057
chr	4078849	4078856	-0.0684
chr	4078856	4078857	-0.057
chr	4078857	4078862	-0.0456
chr	4078862	4078863	-0.0342
chr	4078863	4078870	-0.0228
chr	4078870	4078875	-0.0114
chr	4078876	4078878	-0.0228
chr	4078878	4078879	-0.0342
chr	4078879	4078883	-0.057
chr	4078883	4078895	-0.0684
chr	4078895	4078896	-0.057
chr	4078896	4078900	-0.0456
chr	4078900	4078901	-0.0114
chr	4078908	4078915	-0.0114
chr	4078915	4078918	-0.0456
chr	4078918	4078930	-0.0684
chr	4078930	4078931	-0.057
chr	4078931	4078936	-0.0456
chr	4078936	4078940	-0.0342
chr	4078947	4078964	-0.0114
chr	4078964	4078965	-0.0342
chr	4078965	4078966	-0.0456
chr	4078966	4078967	-0.057
chr	4078967	4078973	-0.2052
chr	4078973	4078987	-0.2166
chr	4078987	4078988	-0.2052
chr	4078988	4078991	-0.0456
chr	4078991	4078994	-0.0342
chr	4079044	4079052	-0.0114
chr	4079052	4079057	-0.0228
chr	4079057	4079060	-0.0342
chr	4079060	4079062	-0.0456
chr	4079062	4079069	-0.0912
chr	4079069	4079076	-0.0798
chr	4079076	4079081	-0.0684
chr	4079081	4079086	-0.057
chr	4079124	4079126	-0.1482
chr	4079126	4079127	-0.1824
chr	4079127	4079128	-0.2622
chr	4079128	4079129	-0.285
chr	4079129	4079131	-0.2964
chr	4079131	4079137	-0.3078
chr	4079137	4079141	-0.3192
chr	4079141	4079146	-0.3306
chr	4079146	4079148	-0.3192
chr	4079148	4079150	-0.057
chr	4079150	4079155	-0.0456
chr	4079155	4079156	-0.0342
chr	4079156	4079157	-0.0228
chr	4079157	4079182	-0.0114
chr	4079189	4079210	-0.0114
chr	4079222	4079223	-0.0114
chr	4079223	4079225	-0.0228
chr	4079225	4079226	-0.057
chr	4079226	4079228	-0.0798
chr	4079228	4079245	-0.0912
chr	4079245	4079246	-0.0684
chr	4079260	4079261	-0.1254
chr	4079261	4079262	-0.228
chr	4079262	4079263	-0.342
chr	4079263	4079264	-0.5244
chr	4079264	4079266	-0.5472
chr	4079266	4079269	-0.6498
chr	4079269	4079270	-0.6612
chr	4079270	4079273	-0.6726
chr	4079273	4079274	-0.7182
chr	4079274	4079275	-0.741
chr	4079275	4079276	-0.9804
chr	4079276	4079277	-1.0374
chr	4079277	4079279	-1.1172
chr	4079279	4079280	-1.1286
chr	4079280	4079281	-1.8696
chr	4079281	4079282	-2.0064
chr	4079282	4079283	-2.1546
chr	4079283	4079284	-2.28
chr	4079284	4079285	-2.2458
chr	4079285	4079286	-3.021
chr	4079286	4079287	-3.0552
chr	4079287	4079288	-3.0666
chr	4079288	4079289	-3.1692
chr	4079289	4079295	-3.192
chr	4079295	4079297	-2.3712
chr	4079297	4079298	-2.2914
chr	4079298	4079300	-2.3028
chr	4079300	4079301	-2.3142
chr	4079301	4079302	-2.337
chr	4079302	4079303	-2.451
chr	4079303	4079304	-2.4624
chr	4079304	4079305	-2.3826
chr	4079305	4079306	-1.6302
chr	4079306	4079307	-3.0096
chr	4079307	4079308	-2.9526
chr	4079308	4079310	-3.1578
chr	4079310	4079311	-3.2034
chr	4079311	4079312	-3.6936
chr	4079312	4079313	-3.819
chr	4079313	4079314	-3.8874
chr	4079314	4079315	-3.9216
chr	4079315	4079316	-3.9444
chr	4079316	4079322	-3.9786
chr	4079322	4079324	-3.8418
chr	4079324	4079326	-3.8304
chr	4079326	4079327	-3.8076
chr	4079327	4079331	-1.026
chr	4079331	4079332	-0.9918
chr	4079332	4079333	-0.228
chr	4079333	4079334	-0.0456
chr	4079334	4079336	-0.0684
chr	4079336	4079337	-0.0912
chr	4079337	4079342	-0.114
chr	4079342	4079349	-0.1026
chr	4079349	4079354	-0.0912
chr	4079354	4079355	-0.0798
chr	4079355	4079356	-0.0684
chr	4079356	4079357	-0.114
chr	4079357	4079358	-0.1026
chr	4079358	4079359	-0.1368
chr	4079359	4079360	-0.1596
chr	4079360	4079361	-0.2052
chr	4079361	4079362	-0.2166
chr	4079362	4079363	-0.2394
chr	4079363	4079366	-0.2508
chr	4079366	4079367	-0.2622
chr	4079367	4079369	-0.2736
chr	4079369	4079377	-0.2964
chr	4079377	4079378	-0.2736
chr	4079378	4079379	-0.2622
chr	4079379	4079382	-0.1026
chr	4079382	4079384	-0.0798
chr	4079384	4079385	-0.0342
chr	4079385	4079391	-0.0228
chr	4079401	4079403	-0.0228
chr	4079403	4079405	-0.0456
chr	4079405	4079421	-0.057
chr	4079421	4079423	-0.0228
chr	4079433	4079436	-0.0114
chr	4079436	4079437	-0.0342
chr	4079437	4079438	-0.057
chr	4079438	4079443	-0.0798
chr	4079443	4079450	-0.0912
chr	4079450	4079455	-0.1026
chr	4079455	4079457	-0.0912
chr	4079457	4079458	-0.0342
chr	4079458	4079459	-0.0456
chr	4079459	4079475	-0.0342
chr	4079475	4079477	-0.0228
chr	4079487	4079508	-0.0114
chr	4079525	4079547	-0.0114
chr	4079557	4079558	-0.0228
chr	4079558	4079559	-0.0684
chr	4079559	4079561	-0.1482
chr	4079561	4079562	-0.627
chr	4079562	4079564	-0.6726
chr	4079564	4079565	-0.798
chr	4079565	4079566	-0.8208
chr	4079566	4079568	-0.8436
chr	4079568	4079569	-0.855
chr	4079569	4079576	-0.9006
chr	4079576	4079580	-0.9348
chr	4079580	4079581	-0.8436
chr	4079581	4079582	-0.8322
chr	4079582	4079585	-0.342
chr	4079585	4079588	-0.2736
chr	4079588	4079591	-0.1026
chr	4079591	4079592	-0.0912
chr	4079592	4079593	-0.0798
chr	4079593	4079600	-0.0456
chr	4079600	4079603	-0.0342
chr	4079668	4079669	-0.0114
chr	4079669	4079686	-0.0228
chr	4079686	4079688	-0.0456
chr	4079688	4079689	-0.057
chr	4079689	4079690	-0.0684
chr	4079690	4079691	-0.0798
chr	4079691	4079709	-0.057
chr	4079709	4079710	-0.0114
chr	4079710	4079715	-0.0228
chr	4079715	4079719	-0.0456
chr	4079719	4079720	-0.057
chr	4079720	4079722	-0.0912
chr	4079722	4079723	-0.1026
chr	4079723	4079725	-0.2052
chr	4079725	4079726	-0.2394
chr	4079726	4079727	-0.2964
chr	4079727	4079729	-0.4104
chr	4079729	4079731	-0.4332
chr	4079731	4079744	-0.4446
chr	4079744	4079745	-0.285
chr	4079745	4079746	-0.228
chr	4079746	4079748	-0.1938
chr	4079748	4079750	-0.1824
chr	4079750	4079751	-0.171
chr	4079771	4079772	-0.0114
chr	4079772	4079774	-0.0228
chr	4079774	4079776	-0.0342
chr	4079776	4079787	-0.057
chr	4079787	4079790	-0.0684
chr	4079790	4079795	-0.0798
chr	4079795	4079797	-0.0228
chr	4079797	4079803	-0.0342
chr	4079803	4079804	-0.0456
chr	4079804	4079808	-0.0684
chr	4079808	4079809	-0.0798
chr	4079809	4079810	-0.1026
chr	4079810	4079811	-0.1254
chr	4079811	4079815	-0.1368
chr	4079815	4079816	-0.1482
chr	4079816	4079818	-0.228
chr	4079818	4079819	-0.2394
chr	4079819	4079820	-0.2508
chr	4079820	4079821	-0.2394
chr	4079821	4079825	-0.2622
chr	4079825	4079826	-0.2394
chr	4079826	4079831	-0.2508
chr	4079831	4079833	-0.1938
chr	4079833	4079835	-0.2052
chr	4079835	4079838	-0.2394
chr	4079838	4079839	-0.1026
chr	4079839	4079840	-0.2052
chr	4079840	4079841	-0.2166
chr	4079841	4079842	-0.2508
chr	4079842	4079844	-0.2394
chr	4079844	4079847	-0.2508
chr	4079847	4079852	-0.2622
chr	4079852	4079853	-0.2394
chr	4079853	4079856	-0.228
chr	4079856	4079858	-0.2394
chr	4079858	4079860	-0.1824
chr	4079860	4079861	-0.1482
chr	4079861	4079863	-0.114
chr	4079863	4079867	-0.0912
chr	4079867	4079870	-0.0798
chr	4079870	4079872	-0.0684
chr	4079872	4079874	-0.057
chr	4079874	4079875	-0.0456
chr	4079875	4079877	-0.0342
chr	4079877	4079880	-0.0114
chr	4079880	4079896	-0.0456
chr	4079896	4079901	-0.0342
chr	4079901	4079917	-0.0228
chr	4079917	4079919	-0.0456
chr	4079919	4079920	-0.1026
chr	4079920	4079921	-0.1254
chr	4079921	4079923	-0.1368
chr	4079923	4079924	-0.1254
chr	4079924	4079932	-0.1368
chr	4079932	4079937	-0.1938
chr	4079937	4079940	-0.2166
chr	4079940	4079941	-0.1368
chr	4079941	4079953	-0.1254
chr	4079953	4079955	-0.114
chr	4079955	4079959	-0.1254
chr	4079959	4079962	-0.057
chr	4079962	4079967	-0.0456
chr	4079967	4079974	-0.0342
chr	4079974	4079978	-0.0228
chr	4079978	4079985	-0.0912
chr	4079985	4079987	-0.1254
chr	4079987	4079988	-0.1482
chr	4079988	4079989	-0.1824
chr	4079989	4079990	-1.0146
chr	4079990	4079994	-1.2084
chr	4079994	4079999	-1.2312
chr	4079999	4080001	-1.1856
chr	4080001	4080008	-1.14
chr	4080008	4080009	-1.1286
chr	4080009	4080011	-1.1172
chr	4080011	4080019	-0.0114
chr	4080047	4080050	-0.0114
chr	4080050	4080060	-0.0228
chr	4080060	4080069	-0.0684
chr	4080069	4080078	-0.057
chr	4080078	4080079	-0.0342
chr	4080079	4080080	-0.0228
chr	4080080	4080081	-0.0342
chr	4080081	4080082	-0.0456
chr	4080082	4080083	-0.0798
chr	4080083	4080088	-0.0912
chr	4080088	4080090	-0.114
chr	4080090	4080091	-0.1368
chr	4080091	4080103	-0.1482
chr	4080103	4080105	-0.1368
chr	4080105	4080107	-0.0684
chr	4080107	4080109	-0.0342
chr	4080109	4080111	-0.0456
chr	4080111	4080112	-0.171
chr	4080112	4080121	-0.1938
chr	4080121	4080125	-0.2052
chr	4080125	4080133	-0.2166
chr	4080133	4080139	-0.0456
chr	4080139	4080141	-0.0228
chr	4080141	4080147	-0.0114
chr	4080155	4080184	-0.0114
chr	4080228	4080250	-0.0342
chr	4080270	4080271	-0.0114
chr	4080271	4080292	-0.0228
chr	4080326	4080327	-0.0114
chr	4080327	4080328	-0.0342
chr	4080328	4080329	-0.0456
chr	4080329	4080330	-0.0684
chr	4080330	4080339	-0.0798
chr	4080339	4080342	-0.0912
chr	4080342	4080343	-0.1026
chr	4080343	4080345	-0.171
chr	4080345	4080346	-0.1824
chr	4080346	4080348	-0.1482
chr	4080348	4080349	-0.1596
chr	4080349	4080350	-0.1368
chr	4080350	4080361	-0.1254
chr	4080361	4080365	-0.114
chr	4080365	4080372	-0.0114
chr	4080373	4080378	-0.0114
chr	4080378	4080396	-0.0228
chr	4080396	4080397	-0.0342
chr	4080397	4080399	-0.0114
chr	4080399	4080403	-0.0228
chr	4080403	4080423	-0.0342
chr	4080423	4080424	-0.0456
chr	4080424	4080425	-0.057
chr	4080425	4080426	-0.0684
chr	4080426	4080427	-0.0912
chr	4080427	4080428	-0.1026
chr	4080428	4080429	-0.1482
chr	4080429	4080430	-0.2394
chr	4080430	4080431	-0.285
chr	4080431	4080432	-0.3306
chr	4080432	4080433	-0.4332
chr	4080433	4080434	-0.4788
chr	4080434	4080435	-2.3028
chr	4080435	4080436	-2.5194
chr	4080436	4080437	-2.8044
chr	4080437	4080438	-2.8614
chr	4080438	4080444	-2.8956
chr	4080444	4080449	-2.907
chr	4080449	4080451	-2.8728
chr	4080451	4080453	-2.8614
chr	4080453	4080454	-2.6334
chr	4080454	4080455	-2.4852
chr	4080455	4080456	-0.2052
chr	4080456	4080457	-0.1824
chr	4080457	4080463	-0.0456
chr	4080463	4080464	-0.057
chr	4080464	4080466	-0.0912
chr	4080466	4080467	-0.1026
chr	4080467	4080468	-0.114
chr	4080468	4080470	-0.1482
chr	4080470	4080472	-0.171
chr	4080472	4080478	-0.1938
chr	4080478	4080486	-0.171
chr	4080486	4080489	-0.0912
chr	4080489	4080490	-0.0456
chr	4080490	4080494	-0.0342
chr	4080494	4080498	-0.057
chr	4080498	4080508	-0.0684
chr	4080508	4080510	-0.057
chr	4080510	4080511	-0.0456
chr	4080511	4080514	-0.057
chr	4080514	4080517	-0.0342
chr	4080517	4080532	-0.0228
chr	4080533	4080538	-0.0114
chr	4080538	4080550	-0.0228
chr	4080550	4080554	-0.0342
chr	4080554	4080564	-0.0114
chr	4080564	4080567	-0.0342
chr	4080567	4080568	-0.0456
chr	4080568	4080569	-0.0798
chr	4080569	4080570	-0.1596
chr	4080570	4080571	-1.3794
chr	4080571	4080572	-1.8468
chr	4080572	4080573	-1.8696
chr	4080573	4080574	-1.9038
chr	4080574	4080588	-1.9152
chr	4080588	4080589	-1.8924
chr	4080589	4080591	-1.881
chr	4080591	4080592	-0.1482
chr	4080592	4080594	-0.0684
chr	4080594	4080595	-0.0798
chr	4080595	4080596	-0.1026
chr	4080596	4080597	-0.1254
chr	4080597	4080598	-0.1482
chr	4080598	4080599	-0.6954
chr	4080599	4080600	-0.7068
chr	4080600	4080612	-0.7182
chr	4080612	4080619	-0.7068
chr	4080619	4080620	-0.0456
chr	4080620	4080621	-0.0228
chr	4080625	4080628	-0.0114
chr	4080628	4080629	-0.057
chr	4080629	4080630	-0.0684
chr	4080630	4080632	-0.0912
chr	4080632	4080647	-0.1254
chr	4080647	4080648	-0.114
chr	4080648	4080650	-0.1026
chr	4080650	4080652	-0.0912
chr	4080652	4080655	-0.057
chr	4080656	4080657	-0.0342
chr	4080657	4080658	-0.0456
chr	4080658	4080662	-0.0684
chr	4080662	4080663	-0.0798
chr	4080663	4080678	-0.0912
chr	4080678	4080679	-0.0456
chr	4080679	4080683	-0.0228
chr	4080683	4080691	-0.0114
chr	4080691	4080692	-0.0228
chr	4080692	4080694	-0.1596
chr	4080694	4080695	-0.513
chr	4080695	4080696	-0.6156
chr	4080696	4080697	-0.8208
chr	4080697	4080698	-0.8322
chr	4080698	4080699	-0.8892
chr	4080699	4080700	-0.9348
chr	4080700	4080711	-0.9576
chr	4080711	4080712	-0.969
chr	4080712	4080713	-1.14
chr	4080713	4080714	-1.1514
chr	4080714	4080715	-1.3224
chr	4080715	4080716	-1.6416
chr	4080716	4080717	-1.881
chr	4080717	4080718	-1.8924
chr	4080718	4080719	-1.9038
chr	4080719	4080720	-1.881
chr	4080720	4080721	-1.7784
chr	4080721	4080735	-1.767
chr	4080735	4080736	-0.6498
chr	4080736	4080737	-0.057
chr	4080737	4080739	-0.0228
chr	4080739	4080761	-0.0114
chr	4080769	4080771	-0.0114
chr	4080771	4080774	-0.0342
chr	4080774	4080798	-0.0456
chr	4080798	4080801	-0.0228
chr	4080801	4080813	-0.0114
chr	4080813	4080815	-0.1254
chr	4080815	4080818	-0.1482
chr	4080818	4080820	-0.171
chr	4080820	4080821	-0.1938
chr	4080821	4080822	-0.228
chr	4080822	4080823	-0.2394
chr	4080823	4080825	-0.2964
chr	4080825	4080826	-0.3078
chr	4080826	4080827	-0.399
chr	4080827	4080828	-0.8208
chr	4080828	4080829	-4.9932
chr	4080829	4080830	-6.3156
chr	4080830	4080831	-6.327
chr	4080831	4080833	-6.3384
chr	4080833	4080847	-6.3498
chr	4080847	4080848	-6.327
chr	4080848	4080849	-5.301
chr	4080849	4080850	-5.13
chr	4080902	4080906	-0.0114
chr	4080906	4080907	-0.0456
chr	4080907	4080908	-0.7182
chr	4080908	4080909	-0.7296
chr	4080909	4080910	-0.9462
chr	4080910	4080911	-0.9576
chr	4080911	4080922	-0.969
chr	4080922	4080928	-0.9576
chr	4080928	4080929	-0.6954
chr	4080929	4080930	-0.684
chr	4080930	4080934	-0.0456
chr	4080934	4080950	-0.0114
chr	4080976	4080980	-0.0114
chr	4080980	4080997	-0.0228
chr	4080997	4081001	-0.0114
chr	4081001	4081022	-0.0228
chr	4081022	4081023	-0.0342
chr	4081023	4081024	-0.0228
chr	4081024	4081025	-0.0114
chr	4081025	4081026	-0.0342
chr	4081026	4081027	-0.1026
chr	4081027	4081028	-1.596
chr	4081028	4081029	-12.2436
chr	4081029	4081030	-12.7338
chr	4081030	4081031	-13.452
chr	4081031	4081032	-13.68
chr	4081032	4081033	-14.2956
chr	4081033	4081044	-14.4666
chr	4081044	4081047	-14.4552
chr	4081047	4081049	-14.3982
chr	4081049	4081050	-1.7328
chr	4081050	4081051	-0.0912
chr	4081051	4081053	-0.0456
chr	4081053	4081054	-0.057
chr	4081054	4081055	-0.0798
chr	4081055	4081060	-0.057
chr	4081060	4081062	-0.0684
chr	4081062	4081063	-0.1596
chr	4081063	4081064	-0.2622
chr	4081064	4081075	-0.2736
chr	4081075	4081076	-0.2394
chr	4081076	4081081	-0.2166
chr	4081081	4081082	-0.057
chr	4081082	4081083	-0.0456
chr	4081109	4081111	-0.0228
chr	4081111	4081112	-0.0342
chr	4081112	4081113	-0.0456
chr	4081113	4081115	-0.0798
chr	4081115	4081116	-0.1254
chr	4081116	4081117	-0.1368
chr	4081117	4081120	-0.1482
chr	4081120	4081133	-0.1596
chr	4081133	4081137	-0.1026
chr	4081137	4081139	-0.0456
chr	4081139	4081155	-0.0228
chr	4081155	4081160	-0.0114
chr	4081192	4081193	-0.0114
chr	4081193	4081194	-0.0342
chr	4081194	4081195	-0.0798
chr	4081195	4081196	-0.1938
chr	4081196	4081213	-0.2052
chr	4081213	4081214	-0.1938
chr	4081214	4081215	-0.171
chr	4081215	4081216	-0.0912
chr	4081216	4081217	-0.228
chr	4081217	4081218	-0.7068
chr	4081218	4081219	-0.8208
chr	4081219	4081220	-0.8322
chr	4081220	4081221	-0.9462
chr	4081221	4081222	-0.9576
chr	4081222	4081237	-0.969
chr	4081237	4081238	-0.9234
chr	4081238	4081239	-0.1938
chr	4081239	4081241	-0.0912
chr	4081241	4081244	-0.0228
chr	4081244	4081246	-0.0114
chr	4081250	4081260	-0.0114
chr	4081260	4081261	-0.0684
chr	4081261	4081262	-0.1938
chr	4081262	4081272	-0.2166
chr	4081272	4081281	-0.2052
chr	4081281	4081282	-0.171
chr	4081282	4081283	-0.0912
chr	4081283	4081302	-0.0342
chr	4081302	4081303	-0.0456
chr	4081303	4081323	-0.0114
chr	4081362	4081364	-0.0114
chr	4081364	4081386	-0.0342
chr	4081386	4081387	-0.1368
chr	4081387	4081388	-0.7524
chr	4081388	4081389	-0.8664
chr	4081389	4081390	-0.912
chr	4081390	4081407	-0.969
chr	4081407	4081408	-0.9348
chr	4081408	4081409	-0.1026
chr	4081409	4081410	-0.057
chr	4081410	4081429	-0.342
chr	4081429	4081430	-0.3306
chr	4081430	4081431	-0.3192
chr	4081431	4081432	-0.2964
chr	4081432	4081436	-0.0114
chr	4081453	4081456	-0.0114
chr	4081456	4081457	-0.1368
chr	4081457	4081458	-0.171
chr	4081458	4081459	-0.4788
chr	4081459	4081460	-0.513
chr	4081460	4081463	-0.5928
chr	4081463	4081464	-0.6042
chr	4081464	4081465	-0.6156
chr	4081465	4081469	-0.627
chr	4081469	4081470	-0.6498
chr	4081470	4081473	-0.7182
chr	4081473	4081475	-0.7752
chr	4081475	4081476	-0.798
chr	4081476	4081479	-0.8094
chr	4081479	4081480	-0.2508
chr	4081480	4081483	-0.2394
chr	4081483	4081484	-1.0944
chr	4081484	4081485	-1.7328
chr	4081485	4081486	-4.8678
chr	4081486	4081487	-7.638
chr	4081487	4081488	-8.5842
chr	4081488	4081489	-9.0744
chr	4081489	4081490	-9.2112
chr	4081490	4081491	-9.2796
chr	4081491	4081504	-9.3024
chr	4081504	4081506	-9.291
chr	4081506	4081507	-9.2568
chr	4081507	4081508	-9.234
chr	4081508	4081510	-0.1368
chr	4081510	4081511	-0.0684
chr	4081511	4081512	-0.057
chr	4081512	4081514	-0.0456
chr	4081514	4081515	-0.057
chr	4081515	4081516	-0.0798
chr	4081516	4081518	-0.0912
chr	4081518	4081519	-0.228
chr	4081519	4081520	-0.627
chr	4081520	4081521	-0.6498
chr	4081521	4081523	-0.6612
chr	4081523	4081524	-0.6726
chr	4081524	4081529	-0.6612
chr	4081529	4081533	-0.6498
chr	4081533	4081534	-0.7296
chr	4081534	4081535	-0.912
chr	4081535	4081536	-1.083
chr	4081536	4081537	-1.1286
chr	4081537	4081538	-1.14
chr	4081538	4081539	-1.1628
chr	4081539	4081540	-1.1742
chr	4081540	4081541	-0.6156
chr	4081541	4081546	-0.5928
chr	4081546	4081547	-0.6384
chr	4081547	4081548	-0.7752
chr	4081548	4081549	-0.798
chr	4081549	4081551	-0.8322
chr	4081551	4081552	-0.8436
chr	4081552	4081555	-0.855
chr	4081555	4081556	-0.8322
chr	4081556	4081557	-0.285
chr	4081557	4081559	-0.3306
chr	4081559	4081560	-0.342
chr	4081560	4081561	-0.3534
chr	4081561	4081562	-0.3762
chr	4081562	4081563	-0.3648
chr	4081563	4081568	-0.3534
chr	4081568	4081573	-0.1026
chr	4081573	4081574	-0.114
chr	4081574	4081575	-0.1368
chr	4081575	4081578	-0.1824
chr	4081578	4081579	-0.2052
chr	4081579	4081581	-0.1254
chr	4081581	4081582	-0.114
chr	4081582	4081585	-0.1482
chr	4081585	4081589	-0.171
chr	4081589	4081594	-0.1824
chr	4081594	4081596	-0.1482
chr	4081596	4081602	-0.0798
chr	4081602	4081606	-0.0342
chr	4081622	4081633	-0.0456
chr	4081633	4081634	-0.057
chr	4081634	4081638	-0.0684
chr	4081638	4081643	-0.1026
chr	4081643	4081644	-0.4332
chr	4081644	4081645	-0.4446
chr	4081645	4081646	-0.456
chr	4081646	4081647	-0.4674
chr	4081647	4081656	-0.4788
chr	4081656	4081657	-0.456
chr	4081657	4081662	-0.4674
chr	4081662	4081664	-0.4332
chr	4081664	4081668	-0.4218
chr	4081668	4081670	-0.3762
chr	4081670	4081679	-0.0114
chr	4081706	4081709	-0.0114
chr	4081709	4081716	-0.0342
chr	4081716	4081721	-0.0456
chr	4081721	4081723	-0.0684
chr	4081723	4081724	-0.0798
chr	4081724	4081725	-0.0912
chr	4081725	4081726	-0.1026
chr	4081726	4081727	-0.1368
chr	4081727	4081728	-8.2992
chr	4081728	4081729	-9.4734
chr	4081729	4081731	-10.0434
chr	4081731	4081732	-10.1004
chr	4081732	4081735	-10.3512
chr	4081735	4081744	-10.3398
chr	4081744	4081745	-10.2372
chr	4081745	4081746	-10.2258
chr	4081746	4081747	-10.203
chr	4081747	4081748	-10.089
chr	4081748	4081749	-10.0548
chr	4081749	4081750	-0.2166
chr	4081750	4081752	-0.684
chr	4081752	4081753	-0.7524
chr	4081753	4081754	-0.7296
chr	4081754	4081755	-0.7068
chr	4081755	4081770	-0.6954
chr	4081770	4081771	-0.684
chr	4081775	4081776	-0.0114
chr	4081776	4081777	-0.0228
chr	4081777	4081780	-0.0342
chr	4081780	4081788	-0.0456
chr	4081788	4081789	-0.0684
chr	4081789	4081790	-0.0798
chr	4081790	4081797	-0.0912
chr	4081797	4081809	-0.0456
chr	4081809	4081810	-0.057
chr	4081810	4081811	-0.0684
chr	4081811	4081812	-0.2166
chr	4081812	4081813	-0.2394
chr	4081813	4081814	-0.285
chr	4081814	4081815	-0.3306
chr	4081815	4081816	-0.3876
chr	4081816	4081817	-0.5928
chr	4081817	4081818	-0.8664
chr	4081818	4081821	-0.8778
chr	4081821	4081823	-0.9348
chr	4081823	4081824	-1.0032
chr	4081824	4081825	-1.1856
chr	4081825	4081826	-2.0292
chr	4081826	4081827	-2.0748
chr	4081827	4081828	-2.0976
chr	4081828	4081829	-2.3256
chr	4081829	4081830	-2.337
chr	4081830	4081831	-2.3484
chr	4081831	4081832	-2.394
chr	4081832	4081833	-2.3028
chr	4081833	4081834	-2.337
chr	4081834	4081837	-2.3484
chr	4081837	4081839	-2.3028
chr	4081839	4081843	-2.2914
chr	4081843	4081846	-2.2686
chr	4081846	4081848	-2.1318
chr	4081848	4081849	-2.0748
chr	4081849	4081851	-0.1596
chr	4081851	4081855	-0.1254
chr	4081855	4081856	-0.114
chr	4081856	4081862	-0.0342
chr	4081862	4081863	-0.1938
chr	4081863	4081864	-0.228
chr	4081864	4081865	-0.2622
chr	4081865	4081872	-0.285
chr	4081872	4081875	-0.2964
chr	4081875	4081876	-0.3192
chr	4081876	4081877	-0.4104
chr	4081877	4081880	-0.4218
chr	4081880	4081882	-0.4332
chr	4081882	4081883	-0.9462
chr	4081883	4081884	-2.3712
chr	4081884	4081885	-5.1642
chr	4081885	4081886	-10.203
chr	4081886	4081887	-11.6052
chr	4081887	4081888	-11.8104
chr	4081888	4081889	-11.9472
chr	4081889	4081890	-11.9928
chr	4081890	4081891	-12.0498
chr	4081891	4081894	-12.0612
chr	4081894	4081897	-12.0954
chr	4081897	4081898	-12.3006
chr	4081898	4081899	-12.4488
chr	4081899	4081900	-12.6654
chr	4081900	4081901	-12.8592
chr	4081901	4081902	-13.3494
chr	4081902	4081903	-13.851
chr	4081903	4081904	-13.7142
chr	4081904	4081905	-12.7908
chr	4081905	4081906	-13.167
chr	4081906	4081907	-10.5678
chr	4081907	4081908	-3.0552
chr	4081908	4081909	-3.1578
chr	4081909	4081910	-3.3402
chr	4081910	4081911	-4.5942
chr	4081911	4081912	-5.7456
chr	4081912	4081913	-8.2992
chr	4081913	4081914	-8.4018
chr	4081914	4081915	-9.3252
chr	4081915	4081916	-11.8788
chr	4081916	4081917	-11.9016
chr	4081917	4081918	-12.0726
chr	4081918	4081919	-12.141
chr	4081919	4081924	-11.913
chr	4081924	4081925	-11.7876
chr	4081925	4081927	-11.7762
chr	4081927	4081929	-11.6622
chr	4081929	4081932	-11.4114
chr	4081932	4081933	-11.3886
chr	4081933	4081934	-9.8382
chr	4081934	4081935	-0.7182
chr	4081935	4081936	-0.5586
chr	4081936	4081940	-0.5472
chr	4081940	4081944	-0.513
chr	4081944	4081956	-0.5358
chr	4081956	4081961	-0.0228
chr	4081971	4081980	-0.0114
chr	4081980	4081982	-0.0228
chr	4081982	4081983	-0.0342
chr	4081983	4081985	-0.057
chr	4081985	4081986	-0.0798
chr	4081986	4081991	-0.1026
chr	4081991	4081999	-0.0912
chr	4081999	4082007	-0.1026
chr	4082007	4082016	-0.0114
chr	4082038	4082039	-0.0114
chr	4082039	4082041	-0.0228
chr	4082041	4082044	-0.0456
chr	4082044	4082045	-0.0912
chr	4082045	4082046	-0.5814
chr	4082046	4082047	-0.627
chr	4082047	4082049	-0.6612
chr	4082049	4082050	-0.6726
chr	4082050	4082052	-0.8892
chr	4082052	4082060	-0.9006
chr	4082060	4082063	-0.912
chr	4082063	4082065	-0.9234
chr	4082065	4082066	-0.912
chr	4082066	4082067	-0.3876
chr	4082067	4082071	-0.3534
chr	4082071	4082072	-0.1254
chr	4082072	4082073	-0.114
chr	4082073	4082074	-0.057
chr	4082074	4082078	-0.0456
chr	4082078	4082079	-0.057
chr	4082079	4082080	-0.0684
chr	4082080	4082081	-0.0798
chr	4082081	4082085	-0.057
chr	4082085	4082086	-0.0684
chr	4082086	4082087	-0.0912
chr	4082087	4082088	-0.1026
chr	4082088	4082089	-0.2622
chr	4082089	4082090	-0.4446
chr	4082090	4082093	-0.5016
chr	4082093	4082094	-0.5244
chr	4082094	4082097	-0.5472
chr	4082097	4082100	-0.5586
chr	4082100	4082104	-0.57
chr	4082104	4082105	-0.5586
chr	4082105	4082107	-0.5358
chr	4082107	4082109	-0.513
chr	4082109	4082110	-0.399
chr	4082110	4082113	-0.114
chr	4082113	4082114	-0.1026
chr	4082114	4082116	-0.0456
chr	4082116	4082122	-0.0228
chr	4082122	4082145	-0.0114
chr	4082149	4082150	-0.1026
chr	4082150	4082154	-0.1368
chr	4082154	4082169	-0.1482
chr	4082169	4082170	-0.1596
chr	4082170	4082171	-0.1482
chr	4082171	4082186	-0.0114
chr	4082186	4082192	-0.0228
chr	4082192	4082211	-0.0114
chr	4082223	4082224	-0.0114
chr	4082224	4082244	-0.0228
chr	4082244	4082245	-0.0114
chr	4082246	4082247	-0.0912
chr	4082247	4082248	-0.1026
chr	4082248	4082258	-0.1368
chr	4082258	4082259	-0.1482
chr	4082259	4082263	-1.083
chr	4082263	4082267	-1.1058
chr	4082267	4082268	-1.026
chr	4082268	4082278	-0.969
chr	4082278	4082280	-0.9576
chr	4082280	4082281	-0.7866
chr	4082341	4082343	-0.0114
chr	4082343	4082359	-0.0228
chr	4082359	4082362	-0.0114
chr	4082379	4082384	-0.0228
chr	4082384	4082385	-0.1026
chr	4082385	4082386	-0.2166
chr	4082386	4082389	-0.228
chr	4082389	4082401	-0.2736
chr	4082401	4082402	-0.2622
chr	4082402	4082405	-0.2508
chr	4082405	4082406	-0.0684
chr	4082406	4082410	-0.0456
chr	4082410	4082411	-0.0114
chr	4082411	4082421	-0.0228
chr	4082421	4082422	-0.0456
chr	4082422	4082423	-0.1368
chr	4082423	4082429	-0.171
chr	4082429	4082430	-0.2052
chr	4082430	4082432	-0.2166
chr	4082432	4082435	-0.1938
chr	4082435	4082436	-0.2052
chr	4082436	4082437	-0.2964
chr	4082437	4082438	-0.3192
chr	4082438	4082440	-0.4218
chr	4082440	4082441	-0.5244
chr	4082441	4082442	-1.026
chr	4082442	4082443	-1.0944
chr	4082443	4082444	-1.2654
chr	4082444	4082445	-1.3908
chr	4082445	4082446	-1.5048
chr	4082446	4082448	-1.5162
chr	4082448	4082449	-1.539
chr	4082449	4082450	-2.5764
chr	4082450	4082451	-3.3972
chr	4082451	4082452	-3.8418
chr	4082452	4082455	-3.9444
chr	4082455	4082456	-3.99
chr	4082456	4082460	-4.0014
chr	4082460	4082461	-3.99
chr	4082461	4082462	-3.9672
chr	4082462	4082463	-2.8956
chr	4082463	4082465	-2.907
chr	4082465	4082466	-2.679
chr	4082466	4082469	-2.6904
chr	4082469	4082470	-2.7018
chr	4082470	4082471	-2.736
chr	4082471	4082472	-2.7702
chr	4082472	4082473	-0.1938
chr	4082473	4082474	-0.4674
chr	4082474	4082475	-0.6156
chr	4082475	4082476	-0.684
chr	4082476	4082477	-3.7506
chr	4082477	4082480	-3.9102
chr	4082480	4082481	-3.9216
chr	4082481	4082485	-3.99
chr	4082485	4082490	-4.0128
chr	4082490	4082491	-4.0242
chr	4082491	4082492	-4.0356
chr	4082492	4082493	-4.1382
chr	4082493	4082494	-4.2066
chr	4082494	4082495	-4.3548
chr	4082495	4082496	-4.3776
chr	4082496	4082497	-4.104
chr	4082497	4082498	-4.788
chr	4082498	4082499	-3.4656
chr	4082499	4082500	-3.7278
chr	4082500	4082501	-3.7848
chr	4082501	4082505	-3.8076
chr	4082505	4082506	-3.7962
chr	4082506	4082514	-3.8076
chr	4082514	4082515	-3.5226
chr	4082515	4082518	-3.363
chr	4082518	4082520	-3.3516
chr	4082520	4082521	-0.0912
chr	4082535	4082536	-0.0114
chr	4082536	4082553	-0.0228
chr	4082553	4082554	-0.114
chr	4082554	4082555	-0.1254
chr	4082555	4082558	-0.1938
chr	4082558	4082559	-0.171
chr	4082559	4082561	-0.1824
chr	4082561	4082575	-0.1938
chr	4082575	4082577	-0.0912
chr	4082577	4082581	-0.0228
chr	4082581	4082582	-0.0114
chr	4082584	4082596	-0.0228
chr	4082596	4082597	-0.0342
chr	4082597	4082598	-0.1938
chr	4082598	4082599	-0.2052
chr	4082599	4082600	-0.2964
chr	4082600	4082604	-0.3078
chr	4082604	4082607	-0.2964
chr	4082607	4082609	-0.3078
chr	4082609	4082612	-0.3192
chr	4082612	4082617	-0.342
chr	4082617	4082618	-0.3306
chr	4082618	4082619	-0.2736
chr	4082619	4082624	-0.1824
chr	4082624	4082626	-0.0684
chr	4082626	4082630	-0.057
chr	4082630	4082631	-0.0342
chr	4082631	4082639	-0.0228
chr	4082639	4082644	-0.0114
chr	4082719	4082721	-0.114
chr	4082721	4082722	-0.1368
chr	4082722	4082741	-0.1824
chr	4082741	4082743	-0.0456
chr	4082754	4082755	-0.057
chr	4082755	4082758	-0.1026
chr	4082758	4082766	-0.114
chr	4082766	4082767	-0.1254
chr	4082767	4082768	-1.8126
chr	4082768	4082769	-2.736
chr	4082769	4082771	-3.0666
chr	4082771	4082772	-3.1008
chr	4082772	4082774	-3.1122
chr	4082774	4082775	-3.0894
chr	4082775	4082776	-3.0666
chr	4082776	4082780	-3.0438
chr	4082780	4082787	-3.0324
chr	4082787	4082788	-2.9298
chr	4082788	4082789	-2.9184
chr	4082789	4082794	-0.114
chr	4082794	4082796	-0.057
chr	4082796	4082798	-0.0684
chr	4082798	4082802	-0.0798
chr	4082802	4082810	-0.0684
chr	4082810	4082812	-0.0912
chr	4082812	4082824	-0.0798
chr	4082824	4082831	-0.0228
chr	4082850	4082851	-0.0342
chr	4082851	4082852	-0.228
chr	4082852	4082853	-0.285
chr	4082853	4082854	-0.2964
chr	4082854	4082855	-0.7638
chr	4082855	4082856	-1.0602
chr	4082856	4082857	-1.083
chr	4082857	4082858	-1.0944
chr	4082858	4082860	-1.1856
chr	4082860	4082861	-1.197
chr	4082861	4082862	-1.3452
chr	4082862	4082863	-1.368
chr	4082863	4082864	-1.4136
chr	4082864	4082865	-1.482
chr	4082865	4082866	-1.5846
chr	4082866	4082867	-3.7848
chr	4082867	4082868	-4.4916
chr	4082868	4082869	-5.3238
chr	4082869	4082870	-5.3352
chr	4082870	4082871	-5.3808
chr	4082871	4082874	-5.3922
chr	4082874	4082875	-5.3808
chr	4082875	4082882	-4.3206
chr	4082882	4082885	-4.2978
chr	4082885	4082886	-4.2864
chr	4082886	4082887	-4.275
chr	4082887	4082888	-0.456
chr	4082888	4082889	-0.1824
chr	4082889	4082890	-0.1026
chr	4082891	4082895	-0.0114
chr	4082895	4082898	-0.0228
chr	4082898	4082901	-0.0342
chr	4082901	4082902	-0.1254
chr	4082902	4082903	-0.1368
chr	4082903	4082905	-0.1824
chr	4082905	4082910	-0.1938
chr	4082910	4082911	-0.2166
chr	4082911	4082912	-0.228
chr	4082912	4082917	-0.2394
chr	4082917	4082918	-0.2964
chr	4082918	4082923	-0.3078
chr	4082923	4082926	-0.2166
chr	4082926	4082927	-0.1482
chr	4082927	4082929	-0.1254
chr	4082929	4082933	-0.1368
chr	4082933	4082938	-0.0798
chr	4082938	4082939	-0.0912
chr	4082939	4082949	-0.0228
chr	4082949	4082961	-0.0114
chr	4082979	4082980	-0.0114
chr	4082980	4082988	-0.0342
chr	4082988	4082990	-0.057
chr	4082990	4082995	-0.0684
chr	4082995	4082996	-0.5814
chr	4082996	4082997	-0.627
chr	4082997	4083003	-0.6498
chr	4083003	4083004	-0.6612
chr	4083004	4083005	-0.6498
chr	4083005	4083007	-0.6384
chr	4083007	4083008	-0.6498
chr	4083008	4083017	-0.6726
chr	4083017	4083018	-0.6612
chr	4083018	4083022	-0.0912
chr	4083022	4083028	-0.0456
chr	4083028	4083029	-0.0798
chr	4083029	4083030	-0.1026
chr	4083030	4083031	-0.1482
chr	4083031	4083033	-0.9462
chr	4083033	4083034	-0.969
chr	4083034	4083035	-4.6284
chr	4083035	4083036	-8.0598
chr	4083036	4083037	-8.0712
chr	4083037	4083039	-8.0826
chr	4083039	4083040	-8.1966
chr	4083040	4083045	-8.1852
chr	4083045	4083047	-8.1054
chr	4083047	4083049	-8.1282
chr	4083049	4083050	-8.0712
chr	4083050	4083052	-7.5924
chr	4083052	4083053	-7.4214
chr	4083053	4083054	-7.353
chr	4083054	4083056	-4.4118
chr	4083056	4083058	-0.057
chr	4083058	4083060	-0.0912
chr	4083060	4083063	-0.0684
chr	4083063	4083065	-0.0456
chr	4083065	4083073	-0.057
chr	4083073	4083075	-0.0798
chr	4083075	4083078	-0.0912
chr	4083078	4083079	-0.0798
chr	4083079	4083082	-0.0684
chr	4083082	4083096	-0.0798
chr	4083096	4083097	-0.0342
chr	4083097	4083099	-0.0228
chr	4083099	4083102	-0.0456
chr	4083102	4083103	-0.057
chr	4083103	4083104	-0.5472
chr	4083104	4083105	-1.7784
chr	4083105	4083106	-2.0064
chr	4083106	4083107	-2.2458
chr	4083107	4083108	-2.9868
chr	4083108	4083109	-4.7766
chr	4083109	4083110	-7.068
chr	4083110	4083111	-16.188
chr	4083111	4083112	-16.3362
chr	4083112	4083113	-16.3476
chr	4083113	4083114	-16.416
chr	4083114	4083115	-16.4388
chr	4083115	4083116	-16.4274
chr	4083116	4083117	-16.4388
chr	4083117	4083119	-16.4616
chr	4083119	4083120	-16.5414
chr	4083120	4083121	-16.9176
chr	4083121	4083122	-22.3326
chr	4083122	4083123	-22.6404
chr	4083123	4083124	-22.9026
chr	4083124	4083125	-22.9482
chr	4083125	4083126	-22.9596
chr	4083126	4083129	-21.1242
chr	4083129	4083130	-21.1356
chr	4083130	4083131	-10.0776
chr	4083131	4083132	-7.0338
chr	4083132	4083133	-7.2048
chr	4083133	4083134	-7.638
chr	4083134	4083135	-7.6722
chr	4083135	4083137	-7.695
chr	4083137	4083138	-7.7406
chr	4083138	4083141	-7.809
chr	4083141	4083142	-7.7748
chr	4083142	4083143	-1.653
chr	4083143	4083144	-2.0064
chr	4083144	4083145	-2.0178
chr	4083145	4083147	-2.0292
chr	4083147	4083148	-2.052
chr	4083148	4083150	-2.0406
chr	4083150	4083151	-2.0748
chr	4083151	4083153	-2.0406
chr	4083153	4083155	-1.368
chr	4083155	4083156	-1.3566
chr	4083156	4083158	-1.2996
chr	4083158	4083159	-1.311
chr	4083159	4083160	-1.3224
chr	4083160	4083163	-1.254
chr	4083163	4083164	-2.7132
chr	4083164	4083165	-2.793
chr	4083165	4083167	-2.8044
chr	4083167	4083168	-2.8272
chr	4083168	4083169	-2.8386
chr	4083169	4083171	-2.7018
chr	4083171	4083172	-2.7132
chr	4083172	4083178	-2.7018
chr	4083178	4083181	-2.679
chr	4083181	4083183	-2.6562
chr	4083183	4083184	-2.6904
chr	4083184	4083185	-0.9006
chr	4083185	4083186	-1.4364
chr	4083186	4083187	-1.6758
chr	4083187	4083188	-1.824
chr	4083188	4083189	-1.8126
chr	4083189	4083193	-1.8354
chr	4083193	4083204	-1.8126
chr	4083204	4083205	-1.7784
chr	4083205	4083206	-1.4934
chr	4083206	4083209	-0.114
chr	4083209	4083219	-0.0342
chr	4083219	4083224	-0.0228
chr	4083244	4083259	-0.0114
chr	4083259	4083266	-0.0342
chr	4083266	4083268	-0.0228
chr	4083268	4083270	-0.0456
chr	4083270	4083271	-1.9722
chr	4083271	4083272	-8.607
chr	4083272	4083273	-8.9034
chr	4083273	4083274	-8.9832
chr	4083274	4083277	-9.1086
chr	4083277	4083278	-9.12
chr	4083278	4083279	-9.1542
chr	4083279	4083281	-9.177
chr	4083281	4083286	-9.1656
chr	4083286	4083290	-9.1884
chr	4083290	4083291	-9.12
chr	4083291	4083292	-0.4674
chr	4083292	4083293	-0.342
chr	4083293	4083298	-0.3306
chr	4083298	4083299	-0.3192
chr	4083299	4083300	-0.114
chr	4083300	4083302	-0.0684
chr	4083302	4083308	-0.0456
chr	4083308	4083309	-0.0342
chr	4083309	4083310	-0.0228
chr	4083310	4083314	-0.0342
chr	4083314	4083315	-0.0228
chr	4083315	4083316	-0.0342
chr	4083316	4083318	-0.0456
chr	4083318	4083319	-0.057
chr	4083319	4083330	-0.1026
chr	4083330	4083331	-0.114
chr	4083331	4083332	-1.2654
chr	4083332	4083333	-1.4706
chr	4083333	4083334	-1.8012
chr	4083334	4083335	-1.8582
chr	4083335	4083336	-1.8696
chr	4083336	4083338	-1.881
chr	4083338	4083339	-1.9266
chr	4083339	4083341	-1.938
chr	4083341	4083343	-1.8924
chr	4083343	4083353	-1.9266
chr	4083353	4083354	-0.1368
chr	4083354	4083355	-0.1824
chr	4083355	4083356	-0.2394
chr	4083356	4083358	-0.2736
chr	4083358	4083359	-0.2964
chr	4083359	4083360	-0.285
chr	4083360	4083361	-1.2198
chr	4083361	4083362	-1.2426
chr	4083362	4083363	-1.6074
chr	4083363	4083364	-1.7442
chr	4083364	4083365	-1.7556
chr	4083365	4083366	-1.7328
chr	4083366	4083375	-1.767
chr	4083375	4083376	-1.7328
chr	4083376	4083381	-1.6644
chr	4083381	4083382	-0.7068
chr	4083382	4083384	-0.0798
chr	4083384	4083388	-0.0684
chr	4083388	4083391	-0.057
chr	4083391	4083398	-0.0456
chr	4083398	4083403	-0.0114
chr	4083433	4083451	-0.0114
chr	4083451	4083458	-0.0228
chr	4083458	4083463	-0.0114
chr	4083463	4083465	-0.0228
chr	4083465	4083470	-0.0342
chr	4083470	4083473	-0.0456
chr	4083473	4083483	-0.0342
chr	4083483	4083484	-0.0798
chr	4083484	4083485	-0.1026
chr	4083485	4083486	-0.1596
chr	4083486	4083487	-0.228
chr	4083487	4083488	-2.2458
chr	4083488	4083489	-4.1838
chr	4083489	4083490	-19.2318
chr	4083490	4083491	-22.0362
chr	4083491	4083492	-22.0704
chr	4083492	4083493	-23.3928
chr	4083493	4083494	-23.9628
chr	4083494	4083495	-24.1566
chr	4083495	4083496	-24.1794
chr	4083496	4083508	-24.2022
chr	4083508	4083509	-24.0996
chr	4083509	4083510	-23.8602
chr	4083510	4083511	-6.1218
chr	4083511	4083513	-0.114
chr	4083513	4083518	-0.0912
chr	4083518	4083522	-0.0342
chr	4083522	4083532	-0.0228
chr	4083566	4083567	-0.7638
chr	4083567	4083568	-8.8692
chr	4083568	4083569	-9.6216
chr	4083569	4083570	-9.7926
chr	4083570	4083571	-9.8952
chr	4083571	4083572	-9.918
chr	4083572	4083573	-10.0206
chr	4083573	4083575	-10.032
chr	4083575	4083586	-10.0434
chr	4083586	4083587	-10.032
chr	4083587	4083588	-10.0092
chr	4083588	4083589	-8.8578
chr	4083589	4083590	-0.1596
chr	4083590	4083592	-0.1482
chr	4083592	4083594	-0.1368
chr	4083594	4083610	-0.1254
chr	4083613	4083633	-0.0114
chr	4083634	4083639	-0.0114
chr	4083639	4083641	-0.0228
chr	4083641	4083642	-0.4104
chr	4083642	4083643	-0.9234
chr	4083643	4083647	-1.311
chr	4083647	4083648	-1.3566
chr	4083648	4083651	-1.368
chr	4083651	4083652	-1.3566
chr	4083652	4083654	-1.368
chr	4083654	4083657	-1.3908
chr	4083657	4083658	-1.482
chr	4083658	4083659	-1.4934
chr	4083659	4083660	-1.5048
chr	4083660	4083661	-1.5162
chr	4083661	4083662	-2.0064
chr	4083662	4083663	-1.824
chr	4083663	4083664	-2.0292
chr	4083664	4083665	-1.2654
chr	4083665	4083667	-1.3224
chr	4083667	4083668	-1.3338
chr	4083668	4083669	-1.425
chr	4083669	4083671	-1.4478
chr	4083671	4083672	-1.4592
chr	4083672	4083673	-1.4478
chr	4083673	4083674	-1.4934
chr	4083674	4083682	-1.5048
chr	4083682	4083683	-0.741
chr	4083683	4083684	-0.7296
chr	4083684	4083686	-0.6156
chr	4083686	4083687	-0.1824
chr	4083687	4083688	-0.1596
chr	4083688	4083691	-0.1368
chr	4083691	4083692	-0.0798
chr	4083692	4083698	-0.0912
chr	4083698	4083700	-0.057
chr	4083700	4083701	-0.0798
chr	4083701	4083702	-0.1026
chr	4083702	4083703	-0.1254
chr	4083703	4083704	-0.1482
chr	4083704	4083705	-0.2166
chr	4083705	4083706	-0.4218
chr	4083706	4083707	-0.5244
chr	4083707	4083708	-1.3224
chr	4083708	4083709	-1.4136
chr	4083709	4083710	-1.4706
chr	4083710	4083711	-1.5276
chr	4083711	4083712	-1.6416
chr	4083712	4083713	-1.7784
chr	4083713	4083714	-2.0634
chr	4083714	4083715	-2.3598
chr	4083715	4083716	-2.3826
chr	4083716	4083717	-2.4282
chr	4083717	4083721	-2.451
chr	4083721	4083722	-2.4396
chr	4083722	4083724	-2.4282
chr	4083724	4083726	-2.394
chr	4083726	4083727	-1.9836
chr	4083727	4083728	-1.995
chr	4083728	4083729	-1.7898
chr	4083729	4083730	-1.3566
chr	4083730	4083731	-1.3794
chr	4083731	4083732	-1.1058
chr	4083732	4083733	-1.0032
chr	4083733	4083734	-0.9006
chr	4083734	4083736	-0.171
chr	4083736	4083737	-0.1596
chr	4083737	4083738	-0.1482
chr	4083738	4083739	-0.171
chr	4083739	4083740	-0.1824
chr	4083740	4083742	-0.2394
chr	4083742	4083744	-0.2508
chr	4083744	4083745	-0.2622
chr	4083745	4083746	-0.2394
chr	4083746	4083747	-0.4446
chr	4083747	4083748	-0.57
chr	4083748	4083749	-1.8468
chr	4083749	4083750	-1.9038
chr	4083750	4083751	-2.1774
chr	4083751	4083752	-2.2002
chr	4083752	4083753	-2.223
chr	4083753	4083754	-2.2344
chr	4083754	4083758	-2.2458
chr	4083758	4083760	-2.2344
chr	4083760	4083761	-2.166
chr	4083761	4083762	-2.2344
chr	4083762	4083763	-2.3826
chr	4083763	4083764	-2.4396
chr	4083764	4083765	-2.5194
chr	4083765	4083766	-2.5422
chr	4083766	4083767	-2.5194
chr	4083767	4083770	-2.5308
chr	4083770	4083771	-0.5586
chr	4083771	4083772	-0.513
chr	4083772	4083773	-0.6498
chr	4083773	4083774	-0.6612
chr	4083774	4083777	-0.684
chr	4083777	4083778	-0.6954
chr	4083778	4083781	-0.7182
chr	4083781	4083783	-0.7296
chr	4083783	4083784	-0.7524
chr	4083784	4083785	-0.741
chr	4083785	4083786	-0.456
chr	4083786	4083788	-0.4674
chr	4083788	4083790	-0.399
chr	4083790	4083792	-0.3192
chr	4083792	4083793	-0.2736
chr	4083793	4083794	-0.2964
chr	4083794	4083796	-0.9462
chr	4083796	4083797	-0.8778
chr	4083797	4083798	-1.083
chr	4083798	4083800	-1.7898
chr	4083800	4083801	-1.7784
chr	4083801	4083803	-1.7556
chr	4083803	4083807	-1.767
chr	4083807	4083809	-1.71
chr	4083809	4083816	-1.6986
chr	4083816	4083817	-0.912
chr	4083817	4083818	-0.9348
chr	4083818	4083819	-0.855
chr	4083819	4083820	-0.0342
chr	4083820	4083821	-0.0456
chr	4083821	4083828	-0.0798
chr	4083828	4083829	-0.1026
chr	4083829	4083830	-0.1254
chr	4083830	4083840	-0.1824
chr	4083840	4083841	-0.171
chr	4083841	4083842	-0.1596
chr	4083842	4083849	-0.1254
chr	4083849	4083850	-0.114
chr	4083850	4083854	-0.0342
chr	4083854	4083858	-0.0114
chr	4083862	4083874	-0.0114
chr	4083874	4083880	-0.0342
chr	4083880	4083881	-0.057
chr	4083881	4083883	-0.0456
chr	4083883	4083884	-0.3534
chr	4083884	4083885	-0.4218
chr	4083885	4083886	-0.798
chr	4083886	4083887	-1.311
chr	4083887	4083888	-2.7246
chr	4083888	4083889	-3.7164
chr	4083889	4083890	-6.0648
chr	4083890	4083891	-6.6234
chr	4083891	4083892	-6.7032
chr	4083892	4083893	-6.8628
chr	4083893	4083894	-7.1706
chr	4083894	4083895	-7.4442
chr	4083895	4083897	-7.4556
chr	4083897	4083898	-7.467
chr	4083898	4083899	-7.4784
chr	4083899	4083901	-7.4898
chr	4083901	4083904	-7.5012
chr	4083904	4083905	-7.2276
chr	4083905	4083906	-7.1934
chr	4083906	4083907	-6.726
chr	4083907	4083908	-6.7488
chr	4083908	4083909	-6.5778
chr	4083909	4083910	-4.5714
chr	4083910	4083911	-3.3288
chr	4083911	4083913	-2.109
chr	4083913	4083914	-1.653
chr	4083914	4083915	-1.6074
chr	4083915	4083916	-1.3566
chr	4083916	4083917	-1.197
chr	4083917	4083918	-0.969
chr	4083918	4083919	-0.8322
chr	4083919	4083920	-0.8892
chr	4083920	4083921	-0.9804
chr	4083921	4083922	-1.0716
chr	4083922	4083923	-0.5472
chr	4083923	4083924	-0.627
chr	4083924	4083926	-0.6384
chr	4083926	4083927	-0.7068
chr	4083927	4083928	-0.9462
chr	4083928	4083929	-1.2768
chr	4083929	4083930	-1.3566
chr	4083930	4083933	-1.539
chr	4083933	4083937	-1.5504
chr	4083937	4083940	-1.539
chr	4083940	4083944	-1.1628
chr	4083944	4083947	-0.9234
chr	4083947	4083949	-0.627
chr	4083949	4083950	-0.5244
chr	4083950	4083951	-0.2736
chr	4083951	4083952	-0.285
chr	4083952	4083953	-0.2394
chr	4083953	4083954	-0.2622
chr	4083954	4083955	-0.2964
chr	4083955	4083956	-0.342
chr	4083956	4083957	-0.4218
chr	4083957	4083962	-0.4332
chr	4083962	4083966	-0.4446
chr	4083966	4083970	-0.6156
chr	4083970	4083973	-0.627
chr	4083973	4083974	-0.4446
chr	4083974	4083975	-0.3534
chr	4083975	4083977	-0.3762
chr	4083977	4083978	-0.3876
chr	4083978	4083981	-0.399
chr	4083981	4083984	-0.3876
chr	4083984	4083985	-0.3762
chr	4083985	4083986	-0.2394
chr	4083986	4083987	-0.2166
chr	4083987	4083996	-0.1938
chr	4083996	4083997	-0.057
chr	4083997	4083998	-0.0456
chr	4083998	4084000	-0.0912
chr	4084000	4084018	-0.1026
chr	4084018	4084019	-0.0342
chr	4084043	4084063	-0.0114
chr	4084182	4084189	-0.0114
chr	4084189	4084191	-0.0342
chr	4084191	4084195	-0.0456
chr	4084195	4084204	-0.057
chr	4084204	4084211	-0.0456
chr	4084211	4084212	-0.0228
chr	4084265	4084286	-0.0228
chr	4084286	4084288	-0.0114
chr	4084288	4084308	-0.0228
chr	4084327	4084329	-0.0114
chr	4084329	4084330	-0.0456
chr	4084330	4084331	-0.0684
chr	4084331	4084332	-0.1368
chr	4084332	4084333	-0.4446
chr	4084333	4084335	-0.4674
chr	4084335	4084340	-0.4788
chr	4084340	4084349	-0.5016
chr	4084349	4084350	-0.4446
chr	4084350	4084351	-0.4332
chr	4084351	4084353	-0.4218
chr	4084353	4084354	-0.4104
chr	4084354	4084355	-0.0342
chr	4084355	4084356	-0.0456
chr	4084356	4084360	-0.0684
chr	4084360	4084364	-0.0456
chr	4084364	4084365	-0.057
chr	4084365	4084372	-0.0684
chr	4084372	4084379	-0.1026
chr	4084379	4084380	-0.114
chr	4084380	4084383	-0.1254
chr	4084383	4084387	-0.114
chr	4084387	4084389	-0.1254
chr	4084389	4084391	-0.114
chr	4084391	4084393	-0.1026
chr	4084393	4084396	-0.0798
chr	4084396	4084399	-0.0684
chr	4084399	4084400	-0.228
chr	4084400	4084401	-0.2508
chr	4084401	4084402	-0.3648
chr	4084402	4084403	-0.4104
chr	4084403	4084404	-0.3534
chr	4084404	4084405	-0.3762
chr	4084405	4084410	-0.4104
chr	4084410	4084422	-0.4218
chr	4084422	4084423	-0.1026
chr	4084423	4084425	-0.0684
chr	4084425	4084428	-0.0114
chr	4084428	4084433	-0.0228
chr	4084433	4084434	-0.0798
chr	4084434	4084435	-0.5814
chr	4084435	4084436	-0.6954
chr	4084436	4084438	-0.7068
chr	4084438	4084439	-0.7296
chr	4084439	4084455	-0.741
chr	4084455	4084456	-0.2394
chr	4084537	4084541	-0.0114
chr	4084541	4084558	-0.0228
chr	4084558	4084562	-0.0114
chr	4084579	4084596	-0.0114
chr	4084601	4084623	-0.0114
chr	4084623	4084630	-0.0228
chr	4084630	4084631	-0.0684
chr	4084631	4084644	-0.1026
chr	4084644	4084649	-0.0912
chr	4084649	4084651	-0.0798
chr	4084651	4084653	-0.0342
chr	4084655	4084660	-0.0114
chr	4084660	4084681	-0.0342
chr	4084681	4084687	-0.0114
chr	4084717	4084739	-0.0342
chr	4084774	4084775	-0.0114
chr	4084775	4084796	-0.0456
chr	4084796	4084797	-0.0342
chr	4084818	4084819	-0.171
chr	4084819	4084820	-0.1824
chr	4084820	4084823	-0.2166
chr	4084823	4084836	-0.228
chr	4084836	4084837	-0.2394
chr	4084837	4084839	-0.2508
chr	4084839	4084840	-0.1938
chr	4084840	4084841	-0.057
chr	4084841	4084842	-0.0684
chr	4084842	4084844	-0.2736
chr	4084844	4084846	-0.285
chr	4084846	4084860	-0.2964
chr	4084860	4084862	-0.285
chr	4084899	4084920	-0.0114
chr	4084990	4085010	-0.0114
chr	4085012	4085032	-0.0114
chr	4085053	4085075	-0.0114
chr	4085205	4085208	-0.0114
chr	4085208	4085210	-0.0228
chr	4085210	4085230	-0.0342
chr	4085230	4085231	-0.0114
chr	4085442	4085455	-0.0114
chr	4085455	4085462	-0.0228
chr	4085462	4085463	-0.0114
chr	4085463	4085464	-0.0342
chr	4085464	4085466	-0.0456
chr	4085466	4085467	-0.057
chr	4085467	4085468	-0.1368
chr	4085468	4085469	-0.4104
chr	4085469	4085470	-0.4332
chr	4085470	4085488	-0.4446
chr	4085488	4085489	-0.8094
chr	4085489	4085490	-0.8892
chr	4085490	4085491	-0.684
chr	4085491	4085493	-0.7638
chr	4085493	4085509	-0.7752
chr	4085509	4085510	-0.6612
chr	4085600	4085632	-0.0114
chr	4085637	4085655	-0.0114
chr	4086166	4086167	-0.0114
chr	4086167	4086169	-0.0228
chr	4086169	4086182	-0.0342
chr	4086182	4086183	-0.0456
chr	4086183	4086186	-0.057
chr	4086186	4086202	-0.0228
chr	4086251	4086252	-0.057
chr	4086252	4086273	-0.0798
chr	4086412	4086430	-0.0114
chr	4086478	4086511	-0.0114
chr	4086523	4086543	-0.0114
chr	4086543	4086544	-0.0228
chr	4086544	4086545	-0.0342
chr	4086545	4086565	-0.0228
chr	4086596	4086597	-0.0114
chr	4086597	4086602	-0.0228
chr	4086602	4086604	-0.0342
chr	4086604	4086617	-0.0456
chr	4086617	4086624	-0.0228
chr	4086709	4086731	-0.0228
chr	4086750	4086787	-0.0114
chr	4086825	4086844	-0.0114
chr	4086844	4086845	-0.0456
chr	4086845	4086865	-0.0684
chr	4086865	4086866	-0.057
chr	4086933	4086955	-0.0114
chr	4086961	4086982	-0.0228
chr	4087006	4087011	-0.0342
chr	4087011	4087012	-0.1482
chr	4087012	4087028	-0.1938
chr	4087028	4087033	-0.1482
chr	4087060	4087074	-0.0114
chr	4087074	4087082	-0.0228
chr	4087082	4087083	-0.0114
chr	4087083	4087084	-0.057
chr	4087084	4087086	-0.0684
chr	4087086	4087087	-0.1254
chr	4087087	4087091	-0.2166
chr	4087091	4087095	-0.228
chr	4087095	4087103	-0.2166
chr	4087103	4087104	-0.1938
chr	4087104	4087108	-0.171
chr	4087108	4087109	-0.0912
chr	4087239	4087260	-0.0114
chr	4087327	4087329	-0.0114
chr	4087329	4087333	-0.0228
chr	4087333	4087343	-0.0342
chr	4087343	4087344	-0.2394
chr	4087344	4087355	-0.2622
chr	4087355	4087361	-0.2508
chr	4087361	4087364	-0.2394
chr	4087364	4087365	-0.1482
chr	4087365	4087366	-0.0228
chr	4087366	4087371	-0.0114
chr	4087387	4087388	-0.0912
chr	4087388	4087389	-0.1026
chr	4087389	4087390	-0.399
chr	4087390	4087391	-0.456
chr	4087391	4087394	-0.4674
chr	4087394	4087395	-0.4788
chr	4087395	4087410	-0.4902
chr	4087410	4087411	-0.4674
chr	4087411	4087412	-0.0228
chr	4087412	4087415	-0.0114
chr	4087487	4087489	-0.0114
chr	4087489	4087490	-0.0342
chr	4087490	4087492	-0.0456
chr	4087492	4087510	-0.057
chr	4087510	4087511	-0.0114
chr	4087572	4087574	-0.0228
chr	4087574	4087593	-0.0342
chr	4087619	4087621	-0.0114
chr	4087621	4087622	-0.0342
chr	4087622	4087643	-0.0684
chr	4087667	4087688	-0.0228
chr	4087688	4087689	-0.0114
chr	4087696	4087700	-0.0114
chr	4087700	4087720	-0.0456
chr	4087720	4087721	-0.0342
chr	4087764	4087786	-0.0114
chr	4087798	4087800	-0.0114
chr	4087800	4087802	-0.0228
chr	4087802	4087814	-0.0342
chr	4087814	4087815	-0.057
chr	4087815	4087816	-0.0912
chr	4087816	4087817	-0.0798
chr	4087817	4087819	-0.1026
chr	4087819	4087821	-0.114
chr	4087821	4087836	-0.0912
chr	4087836	4087837	-0.0342
chr	4087837	4087841	-0.0114
chr	4087882	4087885	-0.0114
chr	4087885	4087903	-0.0228
chr	4087903	4087904	-0.0114
chr	4087935	4087936	-0.0456
chr	4087936	4087937	-0.1482
chr	4087937	4087940	-0.228
chr	4087940	4087941	-0.2394
chr	4087941	4087942	-0.285
chr	4087942	4087945	-0.2964
chr	4087945	4087948	-0.3192
chr	4087948	4087955	-0.3306
chr	4087955	4087956	-0.342
chr	4087956	4087957	-0.3306
chr	4087957	4087958	-0.114
chr	4087958	4087966	-0.1026
chr	4087966	4087972	-0.0798
chr	4087972	4087976	-0.057
chr	4087976	4087977	-0.0228
chr	4087989	4088012	-0.0228
chr	4088012	4088016	-0.0342
chr	4088016	4088032	-0.0456
chr	4088032	4088037	-0.0114
chr	4088053	4088055	-0.0114
chr	4088055	4088056	-0.0228
chr	4088056	4088057	-0.114
chr	4088057	4088058	-0.2394
chr	4088058	4088074	-0.285
chr	4088074	4088075	-0.2736
chr	4088075	4088077	-0.2622
chr	4088077	4088078	-0.171
chr	4088090	4088110	-0.0114
chr	4088184	4088205	-0.0114
chr	4088313	4088335	-0.0114
chr	4088336	4088356	-0.0342
chr	4088356	4088357	-0.0228
chr	4088402	4088403	-0.0228
chr	4088403	4088405	-0.0342
chr	4088405	4088424	-0.0456
chr	4088424	4088435	-0.0114
chr	4088488	4088489	-0.0114
chr	4088489	4088494	-0.0228
chr	4088494	4088495	-0.0342
chr	4088495	4088512	-0.0456
chr	4088512	4088514	-0.0342
chr	4088514	4088515	-0.0228
chr	4088592	4088601	-0.0114
chr	4088601	4088613	-0.0342
chr	4088613	4088623	-0.0228
chr	4088630	4088636	-0.0114
chr	4088636	4088642	-0.1596
chr	4088642	4088645	-0.171
chr	4088645	4088652	-0.1824
chr	4088652	4088654	-0.1938
chr	4088654	4088656	-0.2052
chr	4088656	4088660	-0.1254
chr	4088660	4088662	-0.1368
chr	4088662	4088667	-0.057
chr	4088667	4088673	-0.0456
chr	4088673	4088678	-0.0342
chr	4088678	4088680	-0.0228
chr	4088680	4088681	-0.0114
chr	4088684	4088705	-0.0114
chr	4088728	4088750	-0.0114
chr	4089014	4089017	-0.0114
chr	4089017	4089031	-0.0228
chr	4089031	4089039	-0.0342
chr	4089039	4089049	-0.0114
chr	4089049	4089050	-0.0228
chr	4089050	4089051	-0.2052
chr	4089051	4089052	-0.2394
chr	4089052	4089053	-0.2736
chr	4089053	4089056	-0.285
chr	4089056	4089072	-0.2736
chr	4089074	4089092	-0.0114
chr	4089096	4089099	-0.0228
chr	4089099	4089118	-0.0342
chr	4089150	4089174	-0.0114
chr	4089191	4089212	-0.0114
chr	4089302	4089303	-0.0114
chr	4089303	4089323	-0.0342
chr	4089328	4089331	-0.0114
chr	4089331	4089347	-0.0228
chr	4089347	4089353	-0.0114
chr	4089416	4089436	-0.0114
chr	4089502	4089503	-0.0228
chr	4089503	4089504	-0.1026
chr	4089504	4089507	-0.114
chr	4089507	4089524	-0.1254
chr	4089646	4089679	-0.0114
chr	4089782	4089803	-0.0114
chr	4089803	4089825	-0.0342
chr	4089944	4089945	-0.2394
chr	4089945	4089956	-0.2508
chr	4089956	4089966	-0.2622
chr	4089966	4089977	-0.0114
chr	4089990	4089991	-0.0114
chr	4089991	4090012	-0.0228
chr	4090111	4090112	-0.0114
chr	4090112	4090133	-0.0228
chr	4090169	4090174	-0.0114
chr	4090174	4090193	-0.0456
chr	4090193	4090195	-0.0342
chr	4090195	4090196	-0.0114
chr	4090242	4090243	-0.0114
chr	4090243	4090244	-0.0228
chr	4090244	4090263	-0.0456
chr	4090420	4090426	-0.0114
chr	4090426	4090431	-0.0228
chr	4090431	4090432	-0.0342
chr	4090432	4090434	-0.0456
chr	4090434	4090442	-0.0684
chr	4090442	4090448	-0.057
chr	4090448	4090453	-0.0456
chr	4090453	4090456	-0.0228
chr	4090654	4090682	-0.0114
chr	4090690	4090713	-0.0114
chr	4090963	4090983	-0.0114
chr	4091111	4091154	-0.0114
chr	4091246	4091247	-0.0228
chr	4091247	4091248	-0.0912
chr	4091248	4091249	-0.1824
chr	4091249	4091269	-0.2508
chr	4091510	4091527	-0.0114
chr	4091567	4091582	-0.0114
chr	4091638	4091655	-0.0114
chr	4091693	4091714	-0.0228
chr	4091721	4091722	-0.0456
chr	4091722	4091740	-0.057
chr	4091740	4091743	-0.0456
chr	4091809	4091831	-0.0114
chr	4091856	4091877	-0.0114
chr	4091905	4091906	-0.0228
chr	4091906	4091907	-0.0456
chr	4091907	4091908	-0.114
chr	4091908	4091910	-0.4674
chr	4091910	4091928	-0.4902
chr	4091928	4091929	-0.0798
chr	4091929	4091946	-0.0342
chr	4091946	4091950	-0.0456
chr	4091950	4091951	-0.0342
chr	4091951	4091964	-0.0456
chr	4091964	4091969	-0.0228
chr	4091982	4092003	-0.0456
chr	4092003	4092004	-0.0114
chr	4092061	4092085	-0.0114
chr	4092107	4092142	-0.0114
chr	4092172	4092186	-0.0114
chr	4092186	4092193	-0.0228
chr	4092193	4092197	-0.0114
chr	4092197	4092198	-0.0228
chr	4092198	4092199	-0.4218
chr	4092199	4092207	-0.4332
chr	4092207	4092208	-0.4788
chr	4092208	4092218	-0.4902
chr	4092218	4092219	-0.1596
chr	4092219	4092228	-0.0684
chr	4092230	4092235	-0.0228
chr	4092235	4092252	-0.0342
chr	4092324	4092334	-0.0114
chr	4092334	4092346	-0.057
chr	4092346	4092355	-0.0456
chr	4092357	4092380	-0.0912
chr	4092380	4092381	-0.0684
chr	4092381	4092385	-0.0456
chr	4092417	4092418	-0.0228
chr	4092418	4092438	-0.0342
chr	4092771	4092776	-0.0114
chr	4092776	4092792	-0.0228
chr	4092792	4092797	-0.0114
chr	4092797	4092806	-0.0228
chr	4092806	4092818	-0.0342
chr	4092818	4092828	-0.0114
chr	4092836	4092853	-0.0114
chr	4093248	4093270	-0.0684
chr	4093392	4093413	-0.0228
chr	4093465	4093466	-0.0456
chr	4093466	4093467	-0.057
chr	4093467	4093487	-0.0798
chr	4093502	4093524	-0.0228
chr	4093573	4093594	-0.0342
chr	4093837	4093838	-0.0228
chr	4093838	4093859	-0.0342
chr	4093937	4093956	-0.0114
chr	4094095	4094097	-0.1026
chr	4094097	4094112	-0.1254
chr	4094112	4094119	-0.0228
chr	4094258	4094279	-0.0114
chr	4094356	4094375	-0.0114
chr	4094490	4094514	-0.0228
chr	4094633	4094655	-0.0684
chr	4094751	4094764	-0.0114
chr	4094764	4094783	-0.057
chr	4094783	4094785	-0.0456
chr	4094785	4094786	-0.0114
chr	4094827	4094831	-0.0114
chr	4094831	4094832	-0.0342
chr	4094832	4094848	-0.1026
chr	4094848	4094853	-0.0912
chr	4094857	4094900	-0.0114
chr	4095027	4095028	-0.0114
chr	4095028	4095039	-0.0456
chr	4095039	4095049	-0.057
chr	4095049	4095057	-0.0114
chr	4095138	4095143	-0.0228
chr	4095143	4095160	-0.0342
chr	4095160	4095162	-0.0114
chr	4095162	4095164	-0.0228
chr	4095164	4095165	-0.0342
chr	4095165	4095167	-0.0684
chr	4095167	4095184	-0.0798
chr	4095184	4095185	-0.0684
chr	4095216	4095237	-0.0114
chr	4095395	4095416	-0.0114
chr	4095733	4095737	-0.0114
chr	4095737	4095757	-0.0228
chr	4095784	4095787	-0.0114
chr	4095787	4095788	-0.0342
chr	4095788	4095789	-0.0456
chr	4095789	4095791	-0.171
chr	4095791	4095793	-0.2052
chr	4095793	4095794	-0.342
chr	4095794	4095795	-0.7296
chr	4095795	4095796	-0.741
chr	4095796	4095797	-0.7524
chr	4095797	4095805	-0.798
chr	4095805	4095807	-0.8094
chr	4095807	4095808	-0.8892
chr	4095808	4095809	-0.9804
chr	4095809	4095810	-0.969
chr	4095810	4095811	-0.8436
chr	4095811	4095812	-0.7866
chr	4095812	4095814	-0.798
chr	4095814	4095815	-0.7638
chr	4095815	4095816	-0.2394
chr	4095816	4095828	-0.2052
chr	4095873	4095877	-0.0114
chr	4095877	4095895	-0.0228
chr	4095895	4095918	-0.0114
chr	4095918	4095921	-0.0228
chr	4095921	4095922	-0.0114
chr	4095922	4095939	-0.0228
chr	4095939	4095940	-0.0114
chr	4095995	4096000	-0.0114
chr	4096000	4096003	-0.0228
chr	4096003	4096004	-0.0342
chr	4096004	4096006	-0.0456
chr	4096006	4096007	-0.057
chr	4096007	4096008	-0.0798
chr	4096008	4096009	-0.114
chr	4096009	4096011	-0.1254
chr	4096011	4096012	-0.1596
chr	4096012	4096022	-0.171
chr	4096022	4096028	-0.1368
chr	4096028	4096029	-0.0912
chr	4096029	4096030	-0.114
chr	4096030	4096031	-0.1026
chr	4096031	4096033	-0.2052
chr	4096033	4096035	-0.1824
chr	4096035	4096036	-0.285
chr	4096036	4096037	-0.3078
chr	4096037	4096047	-0.342
chr	4096047	4096052	-0.3306
chr	4096052	4096053	-0.2736
chr	4096053	4096054	-0.2622
chr	4096054	4096055	-0.1938
chr	4096055	4096056	-0.1026
chr	4096056	4096057	-0.0912
chr	4096062	4096064	-0.0114
chr	4096064	4096065	-0.0912
chr	4096065	4096066	-0.6042
chr	4096066	4096067	-0.6156
chr	4096067	4096069	-0.6384
chr	4096069	4096075	-0.6612
chr	4096075	4096076	-0.6726
chr	4096076	4096077	-0.684
chr	4096077	4096082	-0.6954
chr	4096082	4096083	-0.7068
chr	4096083	4096086	-0.7182
chr	4096086	4096087	-0.0912
chr	4096087	4096089	-0.2052
chr	4096089	4096091	-0.2394
chr	4096091	4096094	-0.228
chr	4096094	4096098	-0.2166
chr	4096098	4096107	-0.1938
chr	4096107	4096108	-0.1824
chr	4096123	4096124	-0.0228
chr	4096124	4096127	-0.057
chr	4096127	4096143	-0.0684
chr	4096143	4096149	-0.0456
chr	4096170	4096171	-0.0228
chr	4096171	4096172	-0.0684
chr	4096172	4096173	-0.5472
chr	4096173	4096191	-0.5586
chr	4096191	4096192	-0.5244
chr	4096192	4096193	-0.513
chr	4096193	4096195	-0.0114
chr	4096255	4096274	-0.0114
chr	4096321	4096326	-0.0114
chr	4096326	4096327	-0.3078
chr	4096327	4096328	-0.4332
chr	4096328	4096329	-0.4446
chr	4096329	4096331	-0.4674
chr	4096331	4096342	-0.4788
chr	4096342	4096348	-0.4674
chr	4096348	4096349	-0.1026
chr	4096349	4096356	-0.0114
chr	4096356	4096357	-0.0342
chr	4096357	4096359	-0.0456
chr	4096359	4096360	-0.057
chr	4096360	4096361	-0.1026
chr	4096361	4096363	-0.1254
chr	4096363	4096370	-0.1824
chr	4096370	4096379	-0.171
chr	4096379	4096382	-0.1368
chr	4096382	4096383	-0.1026
chr	4096383	4096387	-0.0456
chr	4096387	4096388	-0.1368
chr	4096388	4096390	-0.1482
chr	4096390	4096391	-0.171
chr	4096391	4096392	-0.1824
chr	4096392	4096393	-1.6644
chr	4096393	4096394	-1.767
chr	4096394	4096395	-2.1318
chr	4096395	4096397	-2.1774
chr	4096397	4096404	-2.2002
chr	4096404	4096408	-2.166
chr	4096408	4096409	-2.0976
chr	4096409	4096410	-2.1204
chr	4096410	4096411	-2.1318
chr	4096411	4096412	-2.166
chr	4096412	4096414	-2.1774
chr	4096414	4096415	-0.1596
chr	4096415	4096416	-0.2052
chr	4096416	4096417	-0.2166
chr	4096417	4096434	-0.228
chr	4096434	4096436	-0.0342
chr	4096436	4096443	-0.0228
chr	4096443	4096447	-0.0342
chr	4096447	4096448	-0.0456
chr	4096448	4096449	-0.057
chr	4096449	4096450	-0.0798
chr	4096450	4096454	-0.1026
chr	4096454	4096455	-0.1368
chr	4096455	4096458	-0.1482
chr	4096458	4096459	-0.1596
chr	4096459	4096470	-0.171
chr	4096470	4096471	-0.1596
chr	4096471	4096476	-0.1026
chr	4096476	4096477	-0.0912
chr	4096477	4096478	-0.0228
chr	4096478	4096485	-0.0114
chr	4096556	4096559	-0.0114
chr	4096559	4096561	-0.0228
chr	4096561	4096562	-0.0342
chr	4096562	4096563	-0.0456
chr	4096563	4096565	-0.0798
chr	4096565	4096566	-0.0912
chr	4096566	4096567	-0.1026
chr	4096567	4096570	-0.171
chr	4096570	4096581	-0.1824
chr	4096581	4096582	-0.114
chr	4096582	4096586	-0.1026
chr	4096586	4096587	-0.0912
chr	4096587	4096588	-0.0798
chr	4096642	4096644	-0.0342
chr	4096644	4096645	-0.0684
chr	4096645	4096653	-0.0798
chr	4096653	4096654	-0.1254
chr	4096654	4096655	-0.1596
chr	4096655	4096656	-0.7068
chr	4096656	4096657	-0.7182
chr	4096657	4096658	-1.6644
chr	4096658	4096659	-3.7506
chr	4096659	4096660	-3.9102
chr	4096660	4096661	-4.3434
chr	4096661	4096662	-4.4118
chr	4096662	4096663	-4.446
chr	4096663	4096664	-4.4346
chr	4096664	4096665	-4.4232
chr	4096665	4096666	-4.4118
chr	4096666	4096676	-4.4004
chr	4096676	4096677	-4.3776
chr	4096677	4096678	-4.3548
chr	4096678	4096679	-4.218
chr	4096679	4096680	-0.0684
chr	4096680	4096681	-0.0342
chr	4096681	4096685	-0.0114
chr	4096701	4096706	-0.0114
chr	4096706	4096717	-0.0228
chr	4096717	4096718	-0.0912
chr	4096718	4096719	-0.2736
chr	4096719	4096727	-0.2964
chr	4096727	4096729	-0.4218
chr	4096729	4096739	-0.4788
chr	4096739	4096747	-0.1938
chr	4096747	4096748	-0.171
chr	4096748	4096749	-0.1482
chr	4096782	4096784	-0.0342
chr	4096784	4096785	-0.0456
chr	4096785	4096792	-0.0684
chr	4096792	4096793	-0.0798
chr	4096793	4096794	-0.0912
chr	4096794	4096796	-0.1026
chr	4096796	4096806	-0.228
chr	4096806	4096814	-0.2052
chr	4096814	4096816	-0.2166
chr	4096816	4096817	-0.2052
chr	4096817	4096818	-0.171
chr	4096818	4096821	-0.0228
chr	4096821	4096828	-0.0342
chr	4096828	4096838	-0.0228
chr	4096838	4096841	-0.0342
chr	4096841	4096842	-0.0456
chr	4096842	4096844	-0.057
chr	4096844	4096845	-0.0684
chr	4096845	4096862	-0.0912
chr	4096862	4096863	-0.057
chr	4096863	4096866	-0.0228
chr	4096870	4096874	-0.0114
chr	4096874	4096878	-0.0228
chr	4096878	4096882	-0.0342
chr	4096882	4096901	-0.0456
chr	4096928	4096929	-0.0684
chr	4096929	4096930	-0.0912
chr	4096930	4096931	-0.1026
chr	4096931	4096933	-0.1254
chr	4096933	4096949	-0.1368
chr	4096949	4096950	-0.114
chr	4096950	4096952	-0.0456
chr	4096952	4096954	-0.0114
chr	4096955	4096956	-0.0114
chr	4096956	4096958	-0.0228
chr	4096958	4096959	-0.057
chr	4096959	4096961	-0.0684
chr	4096961	4096962	-0.1368
chr	4096962	4096964	-0.1596
chr	4096964	4096965	-0.171
chr	4096965	4096966	-0.2052
chr	4096966	4096975	-0.285
chr	4096975	4096979	-0.2964
chr	4096979	4096980	-0.285
chr	4096980	4096981	-0.2508
chr	4096981	4096983	-0.2394
chr	4096983	4096986	-0.1938
chr	4096986	4096987	-0.1596
chr	4096987	4096988	-0.114
chr	4096988	4096990	-0.0684
chr	4096990	4096991	-0.057
chr	4096991	4096993	-0.0228
chr	4096993	4097008	-0.057
chr	4097008	4097010	-0.0456
chr	4097010	4097022	-0.0114
chr	4097022	4097023	-0.2508
chr	4097023	4097024	-0.2622
chr	4097024	4097025	-0.2964
chr	4097025	4097029	-0.3078
chr	4097029	4097031	-0.3192
chr	4097031	4097032	-0.5358
chr	4097032	4097040	-0.5586
chr	4097040	4097044	-0.5472
chr	4097044	4097045	-0.2964
chr	4097045	4097052	-0.3078
chr	4097052	4097053	-0.285
chr	4097053	4097056	-0.0912
chr	4097056	4097060	-0.0228
chr	4097060	4097068	-0.0114
chr	4097076	4097102	-0.0114
chr	4097159	4097166	-0.0228
chr	4097166	4097180	-0.0342
chr	4097180	4097188	-0.0114
chr	4097265	4097266	-0.0114
chr	4097266	4097283	-0.0228
chr	4097283	4097285	-0.0114
chr	4097337	4097359	-0.0228
chr	4097371	4097372	-0.0114
chr	4097372	4097373	-0.114
chr	4097373	4097374	-0.1368
chr	4097374	4097378	-0.1482
chr	4097378	4097393	-0.1596
chr	4097393	4097394	-0.0912
chr	4097394	4097398	-0.0798
chr	4097398	4097399	-0.0114
chr	4097411	4097431	-0.0114
chr	4097460	4097462	-0.0114
chr	4097462	4097463	-0.0456
chr	4097463	4097466	-0.057
chr	4097466	4097482	-0.0684
chr	4097482	4097483	-0.0456
chr	4097483	4097493	-0.0114
chr	4097520	4097539	-0.0114
chr	4097539	4097541	-0.0228
chr	4097541	4097560	-0.0114
chr	4097581	4097582	-0.0114
chr	4097582	4097588	-0.0228
chr	4097588	4097589	-0.0342
chr	4097589	4097602	-0.057
chr	4097602	4097608	-0.0342
chr	4097615	4097618	-0.0228
chr	4097618	4097620	-0.0342
chr	4097620	4097621	-0.0456
chr	4097621	4097622	-0.057
chr	4097622	4097627	-0.0684
chr	4097627	4097635	-0.0912
chr	4097635	4097637	-0.0798
chr	4097637	4097648	-0.057
chr	4097648	4097650	-0.0114
chr	4097675	4097680	-0.0114
chr	4097680	4097683	-0.0342
chr	4097683	4097693	-0.0456
chr	4097693	4097695	-0.057
chr	4097695	4097696	-0.0798
chr	4097696	4097697	-0.2394
chr	4097697	4097698	-0.3078
chr	4097698	4097699	-0.3534
chr	4097699	4097701	-0.3648
chr	4097701	4097703	-0.3876
chr	4097703	4097704	-0.4332
chr	4097704	4097706	-0.4674
chr	4097706	4097707	-0.4788
chr	4097707	4097709	-0.456
chr	4097709	4097716	-0.4788
chr	4097716	4097717	-0.4674
chr	4097717	4097718	-0.285
chr	4097718	4097719	-0.2736
chr	4097719	4097722	-0.1824
chr	4097722	4097723	-0.1596
chr	4097723	4097727	-0.057
chr	4097727	4097728	-0.0456
chr	4097728	4097729	-0.0228
chr	4097729	4097744	-0.0114
chr	4097744	4097753	-0.0456
chr	4097753	4097762	-0.057
chr	4097762	4097765	-0.0342
chr	4097765	4097774	-0.0114
chr	4097794	4097816	-0.0114
chr	4097862	4097863	-0.0114
chr	4097863	4097865	-0.0228
chr	4097865	4097866	-0.0342
chr	4097866	4097867	-0.0456
chr	4097867	4097870	-0.057
chr	4097870	4097887	-0.0912
chr	4097887	4097890	-0.0456
chr	4097890	4097892	-0.0228
chr	4097892	4097900	-0.0114
chr	4097917	4097921	-0.114
chr	4097921	4097923	-0.1254
chr	4097923	4097932	-0.1368
chr	4097932	4097933	-0.1596
chr	4097933	4097937	-0.1824
chr	4097937	4097938	-0.1938
chr	4097938	4097952	-0.114
chr	4097952	4097953	-0.0912
chr	4097953	4097954	-0.0798
chr	4097954	4097959	-0.0456
chr	4097975	4097976	-0.0114
chr	4097976	4097977	-0.0228
chr	4097977	4097996	-0.0342
chr	4097996	4097998	-0.0228
chr	4098076	4098095	-0.0342
chr	4098095	4098096	-0.0114
chr	4098100	4098121	-0.0456
chr	4098121	4098122	-0.1938
chr	4098122	4098124	-0.228
chr	4098124	4098127	-0.2394
chr	4098127	4098131	-0.2508
chr	4098131	4098134	-0.2622
chr	4098134	4098139	-0.2736
chr	4098139	4098140	-0.2964
chr	4098140	4098141	-0.3192
chr	4098141	4098142	-0.4218
chr	4098142	4098143	-0.4902
chr	4098143	4098144	-0.5244
chr	4098144	4098146	-0.684
chr	4098146	4098150	-0.6954
chr	4098150	4098162	-0.6726
chr	4098162	4098163	-0.6612
chr	4098163	4098165	-0.0912
chr	4098165	4098166	-0.0684
chr	4098166	4098167	-0.0342
chr	4098167	4098171	-0.0228
chr	4098187	4098209	-0.0114
chr	4098211	4098218	-0.0114
chr	4098218	4098226	-0.0228
chr	4098226	4098228	-0.0342
chr	4098228	4098237	-0.0456
chr	4098237	4098238	-0.0228
chr	4098238	4098247	-0.057
chr	4098247	4098249	-0.0342
chr	4098249	4098256	-0.0456
chr	4098256	4098259	-0.057
chr	4098259	4098260	-0.1026
chr	4098260	4098264	-0.114
chr	4098264	4098265	-0.1254
chr	4098265	4098270	-0.1368
chr	4098270	4098281	-0.1254
chr	4098281	4098286	-0.0228
chr	4098291	4098292	-0.0114
chr	4098292	4098313	-0.057
chr	4098313	4098314	-0.0114
chr	4098372	4098374	-0.0228
chr	4098374	4098377	-0.0342
chr	4098377	4098383	-0.0456
chr	4098383	4098384	-0.057
chr	4098384	4098386	-0.0684
chr	4098386	4098388	-0.114
chr	4098388	4098389	-1.0716
chr	4098389	4098390	-1.8696
chr	4098390	4098391	-2.1546
chr	4098391	4098392	-2.1774
chr	4098392	4098393	-2.1888
chr	4098393	4098394	-2.223
chr	4098394	4098396	-2.2686
chr	4098396	4098398	-2.28
chr	4098398	4098400	-2.2458
chr	4098400	4098409	-2.2344
chr	4098409	4098410	-2.223
chr	4098410	4098412	-0.0228
chr	4098412	4098413	-0.0342
chr	4098413	4098445	-0.0114
chr	4098494	4098495	-0.0798
chr	4098495	4098497	-0.0912
chr	4098497	4098499	-0.1596
chr	4098499	4098506	-0.171
chr	4098506	4098515	-0.1824
chr	4098515	4098519	-0.0798
chr	4098519	4098520	-0.0114
chr	4098520	4098539	-0.0228
chr	4098539	4098541	-0.0114
chr	4098566	4098567	-0.0456
chr	4098567	4098569	-0.1368
chr	4098569	4098571	-0.1938
chr	4098571	4098573	-0.2052
chr	4098573	4098588	-0.2166
chr	4098588	4098589	-0.0228
chr	4098589	4098598	-0.0114
chr	4098629	4098648	-0.0228
chr	4098703	4098723	-0.0114
chr	4098791	4098792	-0.0114
chr	4098792	4098793	-0.0228
chr	4098793	4098797	-0.0684
chr	4098797	4098798	-0.2964
chr	4098798	4098799	-0.5472
chr	4098799	4098800	-0.6498
chr	4098800	4098801	-0.7524
chr	4098801	4098802	-0.7752
chr	4098802	4098818	-0.8094
chr	4098818	4098819	-0.798
chr	4098819	4098820	-0.4104
chr	4098820	4098821	-0.2736
chr	4098821	4098822	-0.2508
chr	4098831	4098832	-0.0912
chr	4098832	4098833	-0.114
chr	4098833	4098834	-0.1254
chr	4098834	4098835	-0.2166
chr	4098835	4098836	-0.2622
chr	4098836	4098837	-0.5244
chr	4098837	4098838	-0.7068
chr	4098838	4098839	-0.7866
chr	4098839	4098840	-0.798
chr	4098840	4098841	-0.9006
chr	4098841	4098842	-1.197
chr	4098842	4098843	-1.3908
chr	4098843	4098844	-1.5504
chr	4098844	4098845	-1.5846
chr	4098845	4098846	-2.3826
chr	4098846	4098847	-2.8158
chr	4098847	4098851	-2.8728
chr	4098851	4098853	-2.8956
chr	4098853	4098855	-2.8728
chr	4098855	4098856	-2.8614
chr	4098856	4098857	-2.85
chr	4098857	4098859	-2.2116
chr	4098859	4098861	-2.223
chr	4098861	4098862	-2.2344
chr	4098862	4098863	-2.1774
chr	4098863	4098866	-1.539
chr	4098866	4098867	-1.311
chr	4098867	4098875	-0.1596
chr	4098875	4098887	-0.1482
chr	4098887	4098888	-0.0456
chr	4098889	4098909	-0.0114
chr	4098915	4098917	-0.0228
chr	4098917	4098936	-0.0342
chr	4098936	4098939	-0.0114
chr	4098960	4098973	-0.0114
chr	4098973	4098974	-0.0228
chr	4098974	4098975	-0.0912
chr	4098975	4098982	-0.1026
chr	4098982	4098994	-0.114
chr	4098994	4098995	-0.0228
chr	4098995	4099004	-0.0114
chr	4099005	4099013	-0.0114
chr	4099013	4099014	-0.0456
chr	4099014	4099015	-0.057
chr	4099015	4099025	-0.0684
chr	4099025	4099032	-0.057
chr	4099032	4099034	-0.0456
chr	4099034	4099035	-0.0228
chr	4099050	4099052	-0.0228
chr	4099052	4099053	-0.0342
chr	4099053	4099054	-0.1482
chr	4099054	4099055	-0.2394
chr	4099055	4099058	-0.2508
chr	4099058	4099068	-0.2622
chr	4099068	4099069	-0.2394
chr	4099069	4099074	-0.228
chr	4099117	4099118	-0.0114
chr	4099118	4099119	-0.0228
chr	4099119	4099139	-0.0342
chr	4099139	4099140	-0.0114
chr	4099140	4099141	-0.5928
chr	4099141	4099142	-0.6042
chr	4099142	4099161	-0.7068
chr	4099161	4099162	-0.3534
chr	4099200	4099202	-0.0114
chr	4099202	4099203	-0.0342
chr	4099203	4099208	-0.0456
chr	4099208	4099222	-0.057
chr	4099222	4099223	-0.0456
chr	4099223	4099224	-0.0228
chr	4099224	4099229	-0.0114
chr	4099269	4099277	-0.0114
chr	4099277	4099291	-0.0342
chr	4099291	4099300	-0.0228
chr	4099300	4099301	-0.0912
chr	4099301	4099303	-0.1026
chr	4099303	4099310	-0.114
chr	4099310	4099311	-0.1254
chr	4099311	4099319	-0.1368
chr	4099319	4099320	-0.1026
chr	4099320	4099321	-0.0684
chr	4099321	4099325	-0.0342
chr	4099325	4099332	-0.0228
chr	4099335	4099353	-0.0114
chr	4099366	4099368	-0.0228
chr	4099368	4099388	-0.0342
chr	4099388	4099390	-0.0114
chr	4099400	4099410	-0.0456
chr	4099410	4099412	-0.114
chr	4099412	4099420	-0.1596
chr	4099420	4099422	-0.171
chr	4099422	4099425	-0.1368
chr	4099425	4099432	-0.1482
chr	4099432	4099444	-0.0342
chr	4099444	4099448	-0.0114
chr	4099454	4099456	-0.0684
chr	4099456	4099463	-0.0912
chr	4099463	4099469	-0.1026
chr	4099469	4099476	-0.114
chr	4099476	4099483	-0.0342
chr	4099483	4099491	-0.0228
chr	4099491	4099493	-0.0114
chr	4099632	4099667	-0.0114
chr	4099688	4099690	-0.0228
chr	4099690	4099692	-0.057
chr	4099692	4099697	-0.0684
chr	4099697	4099698	-0.1368
chr	4099698	4099709	-0.1482
chr	4099709	4099711	-0.1368
chr	4099711	4099712	-0.1254
chr	4099712	4099713	-0.114
chr	4099713	4099714	-0.1026
chr	4099714	4099719	-0.0912
chr	4099735	4099736	-0.0114
chr	4099736	4099737	-0.0228
chr	4099737	4099738	-0.114
chr	4099738	4099739	-0.1482
chr	4099739	4099740	-0.1596
chr	4099740	4099741	-0.3306
chr	4099741	4099742	-0.342
chr	4099742	4099745	-0.399
chr	4099745	4099748	-0.4104
chr	4099748	4099749	-0.4218
chr	4099749	4099750	-0.456
chr	4099750	4099751	-0.4788
chr	4099751	4099753	-0.4902
chr	4099753	4099761	-0.5016
chr	4099761	4099762	-0.1596
chr	4099762	4099763	-0.114
chr	4099763	4099771	-0.0912
chr	4099771	4099774	-0.0114
chr	4099792	4099794	-0.0114
chr	4099794	4099795	-0.0456
chr	4099795	4099797	-0.057
chr	4099797	4099798	-0.0684
chr	4099798	4099814	-0.1254
chr	4099814	4099815	-0.114
chr	4099815	4099816	-0.0912
chr	4099816	4099817	-0.0684
chr	4099817	4099818	-0.057
chr	4099818	4099819	-0.0456
chr	4099819	4099820	-0.0228
chr	4099820	4099821	-0.0114
chr	4099842	4099845	-0.0114
chr	4099845	4099862	-0.0912
chr	4099862	4099864	-0.0684
chr	4099864	4099866	-0.057
chr	4099876	4099877	-0.0342
chr	4099877	4099896	-0.0456
chr	4099896	4099898	-0.0114
chr	4099904	4099906	-0.0114
chr	4099906	4099925	-0.0342
chr	4099928	4099930	-0.0228
chr	4099930	4099931	-0.0342
chr	4099931	4099950	-0.1254
chr	4099950	4099953	-0.0456
chr	4099953	4099961	-0.0228
chr	4099961	4099962	-0.0342
chr	4099962	4099963	-0.0456
chr	4099963	4099964	-0.1254
chr	4099964	4099965	-0.1368
chr	4099965	4099968	-0.171
chr	4099968	4099972	-0.1824
chr	4099972	4099979	-0.1596
chr	4099979	4099984	-0.1368
chr	4099984	4099985	-0.1026
chr	4099985	4099986	-0.0456
chr	4099991	4100026	-0.0114
chr	4100043	4100045	-0.114
chr	4100045	4100052	-0.171
chr	4100052	4100053	-0.1824
chr	4100053	4100064	-0.2052
chr	4100064	4100065	-0.0684
chr	4100065	4100073	-0.0342
chr	4100094	4100095	-0.0114
chr	4100095	4100096	-0.342
chr	4100096	4100100	-0.3534
chr	4100100	4100116	-0.3762
chr	4100116	4100117	-0.3534
chr	4100117	4100119	-0.0114
chr	4100143	4100144	-0.0114
chr	4100144	4100145	-0.0342
chr	4100145	4100146	-0.0912
chr	4100146	4100148	-0.1026
chr	4100148	4100149	-0.285
chr	4100149	4100150	-0.2964
chr	4100150	4100151	-0.4788
chr	4100151	4100152	-0.4902
chr	4100152	4100153	-0.6042
chr	4100153	4100155	-0.6384
chr	4100155	4100169	-0.6498
chr	4100169	4100171	-0.1824
chr	4100171	4100172	-0.171
chr	4100172	4100175	-0.0456
chr	4100175	4100178	-0.0228
chr	4100178	4100180	-0.0114
chr	4100180	4100181	-0.0228
chr	4100181	4100182	-0.0798
chr	4100182	4100183	-0.2736
chr	4100183	4100184	-0.285
chr	4100184	4100185	-0.3078
chr	4100185	4100186	-0.3192
chr	4100186	4100187	-0.3306
chr	4100187	4100188	-0.342
chr	4100188	4100190	-0.3648
chr	4100190	4100202	-0.3876
chr	4100202	4100205	-0.114
chr	4100205	4100207	-0.057
chr	4100207	4100208	-0.0456
chr	4100238	4100241	-0.0456
chr	4100241	4100246	-0.0684
chr	4100246	4100254	-0.0798
chr	4100254	4100256	-0.1026
chr	4100256	4100257	-0.114
chr	4100257	4100258	-0.1938
chr	4100258	4100263	-0.2508
chr	4100263	4100275	-0.228
chr	4100275	4100279	-0.2052
chr	4100279	4100281	-0.0114
chr	4100297	4100327	-0.0228
chr	4100327	4100330	-0.0456
chr	4100330	4100331	-0.1026
chr	4100331	4100332	-0.2166
chr	4100332	4100333	-0.2736
chr	4100333	4100334	-0.3078
chr	4100334	4100348	-0.3192
chr	4100348	4100349	-0.3078
chr	4100349	4100353	-0.2166
chr	4100378	4100379	-0.0114
chr	4100379	4100381	-0.0228
chr	4100381	4100382	-0.0342
chr	4100382	4100383	-0.0456
chr	4100383	4100384	-0.5358
chr	4100384	4100385	-0.5814
chr	4100385	4100386	-0.627
chr	4100386	4100387	-0.684
chr	4100387	4100388	-0.7296
chr	4100388	4100389	-0.7524
chr	4100389	4100390	-0.7752
chr	4100390	4100391	-0.7866
chr	4100391	4100394	-0.8094
chr	4100394	4100397	-0.8208
chr	4100397	4100398	-0.8094
chr	4100398	4100404	-0.798
chr	4100404	4100409	-0.1938
chr	4100409	4100411	-0.1596
chr	4100411	4100412	-0.0798
chr	4100412	4100413	-0.0684
chr	4100413	4100415	-0.0798
chr	4100415	4100416	-0.057
chr	4100416	4100426	-0.0228
chr	4100426	4100433	-0.0114
chr	4100456	4100457	-0.0228
chr	4100457	4100462	-0.0456
chr	4100462	4100468	-0.057
chr	4100468	4100476	-0.0798
chr	4100476	4100478	-0.0456
chr	4100478	4100482	-0.0342
chr	4100482	4100490	-0.0228
chr	4100497	4100498	-0.0114
chr	4100498	4100509	-0.0684
chr	4100509	4100519	-0.0798
chr	4100519	4100531	-0.0114
chr	4100555	4100571	-0.057
chr	4100571	4100573	-0.0684
chr	4100573	4100574	-0.0798
chr	4100574	4100575	-0.0912
chr	4100575	4100577	-0.1026
chr	4100577	4100578	-0.0912
chr	4100578	4100579	-0.1596
chr	4100579	4100580	-0.1938
chr	4100580	4100581	-0.2052
chr	4100581	4100595	-0.2166
chr	4100595	4100596	-0.1824
chr	4100596	4100598	-0.171
chr	4100598	4100599	-0.1596
chr	4100599	4100601	-0.0456
chr	4100601	4100608	-0.0114
chr	4100655	4100676	-0.0342
chr	4100676	4100677	-0.0114
chr	4100702	4100705	-0.0114
chr	4100705	4100706	-0.0228
chr	4100706	4100707	-0.0342
chr	4100707	4100726	-0.1482
chr	4100726	4100727	-0.1026
chr	4100831	4100852	-0.0114
chr	4100891	4100912	-0.057
chr	4100912	4100913	-0.0228
chr	4100939	4100956	-0.0228
chr	4100956	4100959	-0.0342
chr	4100959	4100960	-0.0912
chr	4100960	4100961	-0.2736
chr	4100961	4100962	-0.342
chr	4100962	4100963	-0.3534
chr	4100963	4100964	-0.3648
chr	4100964	4100976	-0.3762
chr	4100976	4100978	-0.3876
chr	4100978	4100981	-0.399
chr	4100981	4100983	-0.1026
chr	4100983	4100985	-0.0684
chr	4100985	4100987	-0.057
chr	4100987	4100993	-0.0912
chr	4100993	4100994	-0.1026
chr	4100994	4101003	-0.114
chr	4101003	4101004	-0.0798
chr	4101004	4101007	-0.057
chr	4101007	4101009	-0.0684
chr	4101009	4101015	-0.0342
chr	4101015	4101031	-0.0114
chr	4101037	4101038	-0.0228
chr	4101038	4101039	-0.2394
chr	4101039	4101040	-0.6384
chr	4101040	4101041	-0.7296
chr	4101041	4101042	-0.7638
chr	4101042	4101043	-0.8094
chr	4101043	4101051	-0.8208
chr	4101051	4101058	-0.8322
chr	4101058	4101059	-0.8208
chr	4101059	4101060	-0.8322
chr	4101060	4101061	-0.1254
chr	4101061	4101063	-0.0912
chr	4101063	4101080	-0.0228
chr	4101080	4101126	-0.0114
chr	4101126	4101130	-0.0228
chr	4101130	4101146	-0.0114
chr	4101152	4101153	-0.0114
chr	4101153	4101155	-0.0228
chr	4101155	4101158	-0.1824
chr	4101158	4101174	-0.1938
chr	4101174	4101175	-0.1824
chr	4101175	4101176	-0.1938
chr	4101176	4101179	-0.0456
chr	4101179	4101186	-0.0798
chr	4101186	4101196	-0.0912
chr	4101196	4101201	-0.0342
chr	4101201	4101203	-0.0228
chr	4101203	4101211	-0.0114
chr	4101251	4101257	-0.0114
chr	4101257	4101261	-0.0342
chr	4101261	4101263	-0.0798
chr	4101263	4101277	-0.1026
chr	4101277	4101279	-0.0912
chr	4101279	4101281	-0.0684
chr	4101281	4101283	-0.0798
chr	4101283	4101284	-0.0228
chr	4101284	4101285	-0.0114
chr	4101285	4101299	-0.0228
chr	4101299	4101302	-0.0342
chr	4101302	4101304	-0.0456
chr	4101304	4101311	-0.0228
chr	4101311	4101318	-0.0342
chr	4101318	4101321	-0.057
chr	4101321	4101329	-0.0342
chr	4101329	4101331	-0.0456
chr	4101331	4101332	-0.057
chr	4101332	4101333	-0.0684
chr	4101333	4101334	-0.0912
chr	4101334	4101335	-0.3876
chr	4101335	4101336	-0.5016
chr	4101336	4101338	-0.5244
chr	4101338	4101339	-0.5358
chr	4101339	4101342	-0.5472
chr	4101342	4101343	-0.5586
chr	4101343	4101354	-0.57
chr	4101354	4101355	-0.5472
chr	4101355	4101356	-0.342
chr	4101356	4101358	-0.0684
chr	4101358	4101359	-0.0798
chr	4101359	4101360	-1.0716
chr	4101360	4101361	-1.1172
chr	4101361	4101362	-1.4364
chr	4101362	4101364	-1.4478
chr	4101364	4101371	-1.4592
chr	4101371	4101374	-1.4706
chr	4101374	4101379	-1.4478
chr	4101379	4101380	-1.4364
chr	4101380	4101381	-0.4332
chr	4101381	4101392	-0.0114
chr	4101409	4101410	-0.0342
chr	4101410	4101411	-0.0912
chr	4101411	4101412	-0.1938
chr	4101412	4101413	-0.2736
chr	4101413	4101414	-0.3762
chr	4101414	4101415	-0.4218
chr	4101415	4101416	-1.3566
chr	4101416	4101421	-2.0748
chr	4101421	4101423	-2.0976
chr	4101423	4101424	-2.1318
chr	4101424	4101425	-2.3598
chr	4101425	4101426	-2.394
chr	4101426	4101431	-2.4282
chr	4101431	4101432	-2.4168
chr	4101432	4101433	-2.4396
chr	4101433	4101435	-2.451
chr	4101435	4101436	-1.6416
chr	4101436	4101437	-2.5194
chr	4101437	4101438	-3.192
chr	4101438	4101439	-4.3662
chr	4101439	4101440	-4.731
chr	4101440	4101441	-4.7766
chr	4101441	4101442	-4.7994
chr	4101442	4101457	-4.8336
chr	4101457	4101458	-3.5454
chr	4101458	4101459	-2.6106
chr	4101467	4101469	-0.0114
chr	4101469	4101477	-0.0228
chr	4101477	4101484	-0.0342
chr	4101484	4101486	-0.0228
chr	4101486	4101487	-0.1026
chr	4101487	4101488	-0.171
chr	4101488	4101489	-0.2052
chr	4101489	4101490	-0.3192
chr	4101490	4101491	-0.3648
chr	4101491	4101492	-0.57
chr	4101492	4101493	-0.627
chr	4101493	4101494	-0.7182
chr	4101494	4101496	-0.7296
chr	4101496	4101499	-0.7524
chr	4101499	4101510	-0.7638
chr	4101510	4101511	-0.3534
chr	4101511	4101512	-0.285
chr	4101512	4101513	-0.2622
chr	4101513	4101514	-0.1254
chr	4101514	4101516	-0.1482
chr	4101516	4101517	-0.1596
chr	4101517	4101519	-0.171
chr	4101519	4101522	-0.2166
chr	4101522	4101524	-0.171
chr	4101524	4101526	-0.1596
chr	4101526	4101532	-0.1482
chr	4101532	4101534	-0.1254
chr	4101534	4101537	-0.0912
chr	4101537	4101538	-0.0684
chr	4101538	4101541	-0.0114
chr	4101541	4101544	-0.0228
chr	4101544	4101545	-0.0342
chr	4101545	4101547	-0.0456
chr	4101547	4101548	-0.057
chr	4101548	4101549	-0.0798
chr	4101549	4101550	-0.3876
chr	4101550	4101551	-7.6038
chr	4101551	4101552	-7.809
chr	4101552	4101554	-7.9344
chr	4101554	4101555	-7.9686
chr	4101555	4101558	-8.0256
chr	4101558	4101559	-8.0142
chr	4101559	4101568	-8.037
chr	4101568	4101570	-8.0028
chr	4101570	4101571	-8.0484
chr	4101571	4101572	-6.9084
chr	4101572	4101573	-0.5472
chr	4101573	4101577	-0.4674
chr	4101577	4101578	-0.456
chr	4101578	4101579	-0.3648
chr	4101579	4101593	-0.3534
chr	4101593	4101594	-0.342
chr	4101594	4101596	-0.285
chr	4101596	4101598	-0.1368
chr	4101598	4101599	-0.0798
chr	4101631	4101653	-0.0114
chr	4101661	4101662	-0.0228
chr	4101662	4101663	-0.0456
chr	4101663	4101666	-0.057
chr	4101666	4101668	-0.0684
chr	4101668	4101682	-0.0798
chr	4101682	4101683	-0.1254
chr	4101683	4101684	-0.1482
chr	4101684	4101690	-0.3078
chr	4101690	4101691	-0.4104
chr	4101691	4101692	-0.4332
chr	4101692	4101695	-0.4674
chr	4101695	4101702	-0.4788
chr	4101702	4101703	-0.4674
chr	4101703	4101705	-0.4218
chr	4101705	4101710	-0.2052
chr	4101710	4101712	-0.1824
chr	4101712	4101717	-0.0228
chr	4101717	4101725	-0.0342
chr	4101725	4101726	-0.2052
chr	4101726	4101727	-0.3078
chr	4101727	4101728	-0.342
chr	4101728	4101732	-0.3534
chr	4101732	4101745	-0.3648
chr	4101745	4101746	-0.057
chr	4101746	4101754	-0.0228
chr	4101754	4101760	-0.0114
chr	4101761	4101776	-0.0228
chr	4101776	4101780	-0.0342
chr	4101780	4101792	-0.0456
chr	4101792	4101794	-0.057
chr	4101794	4101796	-0.0684
chr	4101796	4101798	-0.057
chr	4101798	4101799	-0.0456
chr	4101799	4101800	-0.1596
chr	4101800	4101801	-0.3192
chr	4101801	4101802	-0.4674
chr	4101802	4101803	-0.5586
chr	4101803	4101804	-0.6042
chr	4101804	4101805	-0.6612
chr	4101805	4101806	-2.0178
chr	4101806	4101807	-2.3256
chr	4101807	4101808	-2.337
chr	4101808	4101810	-2.4396
chr	4101810	4101811	-2.4966
chr	4101811	4101817	-2.679
chr	4101817	4101820	-2.6904
chr	4101820	4101826	-2.7474
chr	4101826	4101827	-2.7588
chr	4101827	4101828	-0.4788
chr	4101828	4101829	-0.8436
chr	4101829	4101830	-0.9804
chr	4101830	4101831	-1.083
chr	4101831	4101832	-1.1172
chr	4101832	4101833	-1.197
chr	4101833	4101836	-1.2426
chr	4101836	4101839	-1.2882
chr	4101839	4101840	-1.368
chr	4101840	4101841	-1.425
chr	4101841	4101842	-1.4364
chr	4101842	4101848	-1.3908
chr	4101848	4101849	-0.7182
chr	4101849	4101850	-0.5358
chr	4101850	4101854	-0.5244
chr	4101854	4101855	-0.285
chr	4101855	4101862	-0.1824
chr	4101862	4101865	-0.1596
chr	4101865	4101866	-0.0456
chr	4101866	4101868	-0.0228
chr	4101868	4101869	-0.0342
chr	4101869	4101873	-0.057
chr	4101873	4101889	-0.0684
chr	4101889	4101890	-0.0342
chr	4101894	4101896	-0.0114
chr	4101896	4101897	-0.0228
chr	4101897	4101899	-0.1254
chr	4101899	4101916	-0.1596
chr	4101916	4101921	-0.0114
chr	4101921	4101922	-0.0228
chr	4101922	4101923	-0.0114
chr	4101923	4101935	-0.0342
chr	4101935	4101941	-0.1596
chr	4101941	4101942	-0.171
chr	4101942	4101943	-0.1824
chr	4101943	4101944	-0.1938
chr	4101944	4101945	-0.855
chr	4101945	4101946	-1.2198
chr	4101946	4101947	-1.539
chr	4101947	4101948	-12.3348
chr	4101948	4101949	-13.9764
chr	4101949	4101950	-14.193
chr	4101950	4101951	-14.2044
chr	4101951	4101953	-14.2272
chr	4101953	4101956	-14.2728
chr	4101956	4101957	-14.25
chr	4101957	4101961	-14.1474
chr	4101961	4101962	-14.136
chr	4101962	4101964	-14.1474
chr	4101964	4101965	-14.0904
chr	4101965	4101966	-14.079
chr	4101966	4101967	-14.0562
chr	4101967	4101968	-13.9878
chr	4101968	4101969	-13.395
chr	4101969	4101970	-0.2166
chr	4101970	4101974	-0.228
chr	4101974	4101975	-0.2394
chr	4101975	4101976	-0.2622
chr	4101976	4101985	-0.3078
chr	4101985	4101986	-0.285
chr	4101986	4101989	-0.2736
chr	4101989	4101990	-0.3192
chr	4101990	4101992	-0.3078
chr	4101992	4101994	-0.228
chr	4101994	4101995	-0.2166
chr	4101995	4101997	-0.2052
chr	4101997	4101998	-0.1254
chr	4101998	4102002	-0.057
chr	4102002	4102012	-0.0456
chr	4102018	4102034	-0.0114
chr	4102034	4102040	-0.0228
chr	4102040	4102048	-0.0114
chr	4102048	4102051	-0.0228
chr	4102051	4102056	-0.0114
chr	4102056	4102074	-0.0228
chr	4102074	4102077	-0.0114
chr	4102145	4102146	-0.0114
chr	4102146	4102150	-0.0342
chr	4102150	4102161	-0.0456
chr	4102161	4102162	-0.0684
chr	4102162	4102163	-0.0798
chr	4102163	4102165	-0.1026
chr	4102165	4102166	-0.0798
chr	4102166	4102169	-0.0912
chr	4102169	4102170	-0.1026
chr	4102170	4102171	-0.0912
chr	4102171	4102173	-0.114
chr	4102173	4102180	-0.1368
chr	4102180	4102182	-0.1482
chr	4102182	4102184	-0.1368
chr	4102184	4102185	-0.1596
chr	4102185	4102187	-0.1482
chr	4102187	4102188	-0.1938
chr	4102188	4102190	-0.2166
chr	4102190	4102191	-0.3192
chr	4102191	4102192	-0.4218
chr	4102192	4102193	-0.5016
chr	4102193	4102195	-0.513
chr	4102195	4102198	-0.5244
chr	4102198	4102202	-0.4446
chr	4102202	4102204	-0.4902
chr	4102204	4102205	-0.4788
chr	4102205	4102206	-0.5586
chr	4102206	4102207	-0.5928
chr	4102207	4102208	-0.5814
chr	4102208	4102209	-0.5472
chr	4102209	4102210	-0.5358
chr	4102210	4102211	-0.5472
chr	4102211	4102212	-0.5244
chr	4102212	4102213	-0.2394
chr	4102213	4102217	-0.228
chr	4102217	4102219	-0.2394
chr	4102219	4102224	-0.2052
chr	4102224	4102225	-0.2166
chr	4102225	4102226	-0.0798
chr	4102226	4102227	-0.0912
chr	4102227	4102228	-0.1254
chr	4102228	4102229	-0.1482
chr	4102229	4102230	-0.2166
chr	4102230	4102231	-0.3078
chr	4102231	4102232	-0.5244
chr	4102232	4102233	-0.7524
chr	4102233	4102234	-1.0032
chr	4102234	4102236	-2.9754
chr	4102236	4102237	-3.1008
chr	4102237	4102238	-3.135
chr	4102238	4102239	-3.1692
chr	4102239	4102240	-3.1806
chr	4102240	4102242	-3.3174
chr	4102242	4102243	-3.3288
chr	4102243	4102246	-3.3174
chr	4102246	4102251	-3.2946
chr	4102251	4102252	-3.2718
chr	4102252	4102253	-3.249
chr	4102253	4102255	-2.964
chr	4102255	4102256	-0.2508
chr	4102256	4102257	-0.2166
chr	4102257	4102258	-0.2052
chr	4102258	4102259	-0.1824
chr	4102259	4102260	-0.1596
chr	4102260	4102261	-0.114
chr	4102261	4102262	-0.0684
chr	4102262	4102263	-0.0228
chr	4102265	4102267	-0.0114
chr	4102267	4102268	-0.0342
chr	4102268	4102269	-0.0456
chr	4102269	4102270	-0.057
chr	4102270	4102271	-0.0684
chr	4102271	4102281	-0.0798
chr	4102281	4102283	-0.1254
chr	4102283	4102285	-0.1368
chr	4102285	4102289	-0.171
chr	4102289	4102290	-0.1368
chr	4102290	4102291	-0.114
chr	4102291	4102292	-0.1596
chr	4102292	4102293	-0.2394
chr	4102293	4102294	-0.228
chr	4102294	4102295	-0.2508
chr	4102295	4102296	-0.6384
chr	4102296	4102297	-0.8436
chr	4102297	4102298	-0.9234
chr	4102298	4102299	-1.1172
chr	4102299	4102300	-1.1514
chr	4102300	4102301	-1.1742
chr	4102301	4102302	-1.2084
chr	4102302	4102303	-1.4478
chr	4102303	4102304	-1.5162
chr	4102304	4102306	-1.5048
chr	4102306	4102307	-1.4934
chr	4102307	4102313	-1.5162
chr	4102313	4102314	-1.5048
chr	4102314	4102316	-1.5162
chr	4102316	4102317	-1.4136
chr	4102317	4102318	-1.2198
chr	4102318	4102319	-0.9918
chr	4102319	4102320	-0.5244
chr	4102320	4102321	-0.5472
chr	4102321	4102322	-0.5244
chr	4102322	4102323	-0.5814
chr	4102323	4102324	-0.6384
chr	4102324	4102325	-0.342
chr	4102325	4102326	-0.3876
chr	4102326	4102327	-0.4788
chr	4102327	4102328	-0.513
chr	4102328	4102329	-0.5244
chr	4102329	4102330	-0.5358
chr	4102330	4102337	-0.5586
chr	4102337	4102338	-0.5358
chr	4102338	4102340	-0.5586
chr	4102340	4102341	-0.5472
chr	4102341	4102342	-0.5586
chr	4102342	4102343	-1.1172
chr	4102343	4102344	-3.7962
chr	4102344	4102345	-3.762
chr	4102345	4102346	-3.8646
chr	4102346	4102347	-3.8988
chr	4102347	4102348	-3.9672
chr	4102348	4102349	-4.0128
chr	4102349	4102350	-3.8646
chr	4102350	4102351	-3.876
chr	4102351	4102355	-4.0812
chr	4102355	4102356	-4.0926
chr	4102356	4102357	-4.104
chr	4102357	4102359	-4.1154
chr	4102359	4102360	-4.1268
chr	4102360	4102362	-4.1382
chr	4102362	4102363	-4.161
chr	4102363	4102364	-4.1382
chr	4102364	4102365	-0.684
chr	4102365	4102369	-0.6156
chr	4102369	4102370	-0.9234
chr	4102370	4102371	-0.9348
chr	4102371	4102372	-0.8892
chr	4102372	4102373	-0.912
chr	4102373	4102381	-0.9576
chr	4102381	4102384	-0.9006
chr	4102384	4102385	-0.8892
chr	4102385	4102388	-0.8322
chr	4102388	4102390	-0.8436
chr	4102390	4102391	-0.5016
chr	4102391	4102401	-0.0342
chr	4102401	4102412	-0.0228
chr	4102413	4102414	-0.0114
chr	4102414	4102420	-0.0228
chr	4102420	4102421	-0.0684
chr	4102421	4102422	-0.0798
chr	4102422	4102431	-0.0912
chr	4102431	4102432	-0.1026
chr	4102432	4102433	-0.1254
chr	4102433	4102434	-0.2166
chr	4102434	4102435	-0.2736
chr	4102435	4102436	-0.3078
chr	4102436	4102437	-0.5358
chr	4102437	4102438	-2.5536
chr	4102438	4102439	-2.9412
chr	4102439	4102440	-3.9102
chr	4102440	4102441	-4.5486
chr	4102441	4102442	-4.6056
chr	4102442	4102443	-4.788
chr	4102443	4102446	-4.8108
chr	4102446	4102451	-4.7994
chr	4102451	4102452	-4.788
chr	4102452	4102453	-4.8222
chr	4102453	4102454	-4.845
chr	4102454	4102455	-4.8336
chr	4102455	4102456	-4.845
chr	4102456	4102457	-5.0958
chr	4102457	4102458	-5.1414
chr	4102458	4102460	-2.2686
chr	4102460	4102461	-2.1888
chr	4102461	4102462	-0.6042
chr	4102462	4102464	-0.6384
chr	4102464	4102467	-0.6498
chr	4102467	4102468	-0.7296
chr	4102468	4102469	-0.8322
chr	4102469	4102472	-1.1286
chr	4102472	4102476	-1.14
chr	4102476	4102477	-1.1286
chr	4102477	4102478	-1.14
chr	4102478	4102479	-0.7524
chr	4102479	4102480	-0.7866
chr	4102480	4102481	-0.798
chr	4102481	4102482	-0.7866
chr	4102482	4102483	-0.627
chr	4102483	4102484	-0.6384
chr	4102484	4102488	-0.627
chr	4102488	4102490	-0.6384
chr	4102490	4102493	-0.627
chr	4102493	4102494	-0.6156
chr	4102494	4102495	-0.4446
chr	4102495	4102496	-0.5928
chr	4102496	4102498	-0.5358
chr	4102498	4102499	-0.5472
chr	4102499	4102500	-0.57
chr	4102500	4102501	-0.4446
chr	4102501	4102502	-1.2426
chr	4102502	4102503	-1.5276
chr	4102503	4102504	-1.881
chr	4102504	4102505	-2.0406
chr	4102505	4102508	-2.0634
chr	4102508	4102514	-2.0976
chr	4102514	4102516	-2.0748
chr	4102516	4102517	-1.9608
chr	4102517	4102518	-1.9038
chr	4102518	4102522	-1.8924
chr	4102522	4102523	-1.767
chr	4102523	4102524	-0.9006
chr	4102524	4102525	-0.8778
chr	4102525	4102527	-0.8322
chr	4102527	4102528	-0.8208
chr	4102528	4102529	-0.798
chr	4102529	4102530	-0.0114
chr	4102530	4102534	-0.0228
chr	4102534	4102536	-0.0114
chr	4102536	4102537	-0.228
chr	4102537	4102538	-0.3306
chr	4102538	4102540	-0.342
chr	4102540	4102541	-0.3534
chr	4102541	4102542	-1.083
chr	4102542	4102543	-1.0944
chr	4102543	4102544	-2.565
chr	4102544	4102545	-2.9526
chr	4102545	4102547	-3.021
chr	4102547	4102548	-3.0324
chr	4102548	4102551	-3.0666
chr	4102551	4102552	-3.078
chr	4102552	4102558	-3.0666
chr	4102558	4102560	-2.8044
chr	4102560	4102562	-2.8158
chr	4102562	4102563	-2.5764
chr	4102563	4102564	-1.8696
chr	4102564	4102565	-1.7328
chr	4102565	4102566	-0.1482
chr	4102566	4102567	-0.1368
chr	4102567	4102569	-0.114
chr	4102569	4102574	-0.0456
chr	4102574	4102579	-0.0342
chr	4102579	4102580	-0.0456
chr	4102580	4102581	-0.1596
chr	4102581	4102582	-0.1824
chr	4102582	4102583	-0.1938
chr	4102583	4102584	-0.2052
chr	4102584	4102586	-0.2166
chr	4102586	4102587	-0.228
chr	4102587	4102588	-0.2394
chr	4102588	4102589	-0.2736
chr	4102589	4102590	-0.3192
chr	4102590	4102592	-0.3306
chr	4102592	4102594	-0.3876
chr	4102594	4102595	-0.6954
chr	4102595	4102596	-0.7068
chr	4102596	4102597	-0.7752
chr	4102597	4102598	-0.7866
chr	4102598	4102599	-0.8208
chr	4102599	4102600	-0.912
chr	4102600	4102601	-0.855
chr	4102601	4102604	-0.8322
chr	4102604	4102606	-0.8208
chr	4102606	4102609	-0.8094
chr	4102609	4102610	-0.6954
chr	4102610	4102611	-0.7182
chr	4102611	4102612	-0.8208
chr	4102612	4102613	-0.9348
chr	4102613	4102615	-0.9804
chr	4102615	4102616	-0.9918
chr	4102616	4102618	-0.6612
chr	4102618	4102619	-0.5016
chr	4102619	4102622	-0.4788
chr	4102622	4102624	-0.4674
chr	4102624	4102627	-0.456
chr	4102627	4102631	-0.4446
chr	4102631	4102632	-0.4218
chr	4102632	4102634	-0.0342
chr	4102634	4102635	-0.0228
chr	4102636	4102637	-0.0342
chr	4102637	4102638	-0.0456
chr	4102638	4102639	-0.114
chr	4102639	4102640	-0.1596
chr	4102640	4102654	-0.1938
chr	4102654	4102655	-0.1824
chr	4102655	4102659	-0.171
chr	4102659	4102660	-0.0684
chr	4102690	4102691	-0.0114
chr	4102691	4102692	-0.0684
chr	4102692	4102694	-0.0798
chr	4102694	4102695	-0.0912
chr	4102695	4102696	-0.1026
chr	4102696	4102697	-0.3078
chr	4102697	4102698	-0.3192
chr	4102698	4102699	-0.342
chr	4102699	4102703	-0.3534
chr	4102703	4102705	-0.3648
chr	4102705	4102707	-0.399
chr	4102707	4102709	-0.3876
chr	4102709	4102711	-0.4218
chr	4102711	4102712	-0.456
chr	4102712	4102713	-0.4902
chr	4102713	4102715	-0.5358
chr	4102715	4102716	-0.5016
chr	4102716	4102717	-1.4136
chr	4102717	4102718	-1.5846
chr	4102718	4102719	-1.4022
chr	4102719	4102720	-1.425
chr	4102720	4102724	-1.482
chr	4102724	4102735	-1.4706
chr	4102735	4102736	-1.4478
chr	4102736	4102740	-0.057
chr	4102740	4102741	-0.0456
chr	4102741	4102744	-0.0228
chr	4102744	4102746	-0.0456
chr	4102746	4102747	-0.057
chr	4102747	4102748	-0.1938
chr	4102748	4102749	-0.3648
chr	4102749	4102750	-0.4332
chr	4102750	4102757	-0.5472
chr	4102757	4102764	-0.5358
chr	4102764	4102769	-0.57
chr	4102769	4102770	-0.3534
chr	4102770	4102771	-0.3876
chr	4102771	4102772	-0.3192
chr	4102772	4102773	-0.399
chr	4102773	4102778	-0.4104
chr	4102778	4102780	-0.456
chr	4102780	4102781	-0.4902
chr	4102781	4102782	-0.5814
chr	4102782	4102788	-0.5928
chr	4102788	4102789	-0.57
chr	4102789	4102790	-0.5244
chr	4102790	4102791	-0.5586
chr	4102791	4102792	-0.3876
chr	4102792	4102797	-0.2964
chr	4102797	4102800	-0.2622
chr	4102800	4102802	-0.2964
chr	4102802	4102803	-0.0912
chr	4102803	4102804	-0.1368
chr	4102804	4102805	-0.4674
chr	4102805	4102806	-0.8664
chr	4102806	4102807	-0.8892
chr	4102807	4102809	-0.9234
chr	4102809	4102811	-0.9348
chr	4102811	4102812	-0.9462
chr	4102812	4102813	-0.9348
chr	4102813	4102816	-0.9462
chr	4102816	4102817	-1.0146
chr	4102817	4102820	-1.026
chr	4102820	4102821	-1.0032
chr	4102821	4102824	-0.9918
chr	4102824	4102825	-0.9462
chr	4102825	4102826	-0.8778
chr	4102826	4102827	-0.1482
chr	4102827	4102830	-0.114
chr	4102830	4102838	-0.1026
chr	4102838	4102844	-0.0114
chr	4102851	4102855	-0.0114
chr	4102855	4102861	-0.0342
chr	4102861	4102873	-0.0456
chr	4102873	4102876	-0.0342
chr	4102876	4102877	-0.0114
chr	4102877	4102879	-0.0228
chr	4102879	4102880	-0.0114
chr	4102880	4102881	-0.0912
chr	4102881	4102883	-0.627
chr	4102883	4102884	-0.6612
chr	4102884	4102885	-0.684
chr	4102885	4102891	-0.6954
chr	4102891	4102893	-0.7068
chr	4102893	4102902	-0.7524
chr	4102902	4102912	-0.0684
chr	4102912	4102915	-0.057
chr	4102915	4102920	-0.0228
chr	4102920	4102923	-0.0114
chr	4102923	4102924	-0.0456
chr	4102924	4102928	-0.057
chr	4102928	4102932	-0.114
chr	4102932	4102933	-0.1482
chr	4102933	4102934	-0.1824
chr	4102934	4102935	-0.2052
chr	4102935	4102937	-0.228
chr	4102937	4102938	-0.2622
chr	4102938	4102939	-0.4218
chr	4102939	4102940	-0.4332
chr	4102940	4102941	-0.4788
chr	4102941	4102942	-0.513
chr	4102942	4102950	-0.5472
chr	4102950	4102956	-0.456
chr	4102956	4102957	-0.3762
chr	4102957	4102959	-0.3648
chr	4102959	4102960	-0.2052
chr	4102960	4102961	-0.1596
chr	4102961	4102962	-0.1254
chr	4102962	4102963	-0.1026
chr	4102963	4102964	-0.057
chr	4102964	4102965	-0.0456
chr	4102965	4102969	-0.0342
chr	4102969	4102981	-0.0456
chr	4102981	4102994	-0.0114
chr	4103000	4103006	-0.0114
chr	4103006	4103008	-0.0228
chr	4103008	4103009	-0.0342
chr	4103009	4103010	-0.057
chr	4103010	4103011	-0.0684
chr	4103011	4103013	-0.1254
chr	4103013	4103014	-0.8892
chr	4103014	4103015	-1.9266
chr	4103015	4103020	-1.938
chr	4103020	4103028	-2.0064
chr	4103028	4103032	-1.995
chr	4103032	4103033	-2.052
chr	4103033	4103034	-2.0292
chr	4103034	4103035	-1.2198
chr	4103035	4103036	-0.1596
chr	4103036	4103037	-0.1824
chr	4103037	4103038	-0.1938
chr	4103038	4103039	-0.2394
chr	4103039	4103040	-0.2622
chr	4103040	4103042	-0.2736
chr	4103042	4103043	-0.2508
chr	4103043	4103055	-0.2622
chr	4103055	4103056	-0.2736
chr	4103056	4103057	-0.2622
chr	4103057	4103059	-0.1368
chr	4103059	4103061	-0.171
chr	4103061	4103076	-0.1254
chr	4103076	4103088	-0.0228
chr	4103099	4103101	-0.0114
chr	4103101	4103102	-0.0228
chr	4103102	4103103	-0.0798
chr	4103103	4103104	-0.3078
chr	4103104	4103105	-0.3534
chr	4103105	4103108	-0.456
chr	4103108	4103109	-0.4674
chr	4103109	4103110	-0.5244
chr	4103110	4103111	-0.5472
chr	4103111	4103113	-0.5586
chr	4103113	4103115	-1.0488
chr	4103115	4103127	-1.1856
chr	4103127	4103129	-0.741
chr	4103129	4103134	-0.7638
chr	4103134	4103148	-0.114
chr	4103148	4103150	-0.1026
chr	4103160	4103170	-0.0228
chr	4103170	4103173	-0.0456
chr	4103173	4103175	-0.0684
chr	4103175	4103176	-0.0798
chr	4103176	4103181	-0.1026
chr	4103181	4103191	-0.0798
chr	4103191	4103195	-0.057
chr	4103195	4103196	-0.0228
chr	4103197	4103209	-0.0114
chr	4103209	4103210	-0.0228
chr	4103210	4103211	-0.0342
chr	4103211	4103216	-0.0456
chr	4103216	4103218	-0.0342
chr	4103218	4103219	-0.0456
chr	4103219	4103220	-0.1824
chr	4103220	4103221	-0.3078
chr	4103221	4103222	-0.3192
chr	4103222	4103223	-0.4446
chr	4103223	4103224	-0.5928
chr	4103224	4103229	-0.6384
chr	4103229	4103230	-0.684
chr	4103230	4103231	-1.1742
chr	4103231	4103232	-2.2116
chr	4103232	4103233	-4.7652
chr	4103233	4103235	-7.7976
chr	4103235	4103237	-7.809
chr	4103237	4103238	-7.9686
chr	4103238	4103241	-7.98
chr	4103241	4103242	-7.6038
chr	4103242	4103253	-7.4784
chr	4103253	4103254	-7.2162
chr	4103254	4103259	-0.0114
chr	4103277	4103280	-0.0114
chr	4103280	4103284	-0.0228
chr	4103284	4103285	-0.0684
chr	4103285	4103286	-0.1596
chr	4103286	4103287	-0.2736
chr	4103287	4103288	-1.71
chr	4103288	4103289	-2.5764
chr	4103289	4103290	-2.7702
chr	4103290	4103302	-2.9184
chr	4103302	4103308	-2.9298
chr	4103308	4103310	-0.7182
chr	4103310	4103311	-0.1824
chr	4103311	4103315	-0.1254
chr	4103315	4103316	-0.0342
chr	4103316	4103321	-0.0228
chr	4103322	4103333	-0.0342
chr	4103333	4103334	-0.0798
chr	4103334	4103335	-0.1482
chr	4103335	4103339	-0.1596
chr	4103339	4103343	-0.171
chr	4103343	4103352	-0.1368
chr	4103352	4103354	-0.1254
chr	4103354	4103355	-0.0912
chr	4103355	4103356	-0.057
chr	4103356	4103357	-0.0456
chr	4103357	4103358	-0.0342
chr	4103358	4103359	-0.0114
chr	4103359	4103362	-0.0228
chr	4103362	4103371	-0.0684
chr	4103371	4103381	-0.057
chr	4103381	4103383	-0.0456
chr	4103383	4103384	-0.0114
chr	4103398	4103399	-0.0456
chr	4103399	4103400	-0.0798
chr	4103400	4103401	-0.0912
chr	4103401	4103404	-0.114
chr	4103404	4103405	-0.1482
chr	4103405	4103406	-0.1938
chr	4103406	4103408	-0.2052
chr	4103408	4103418	-0.2166
chr	4103418	4103419	-0.228
chr	4103419	4103421	-0.2736
chr	4103421	4103426	-0.2394
chr	4103426	4103427	-0.114
chr	4103427	4103436	-0.1026
chr	4103436	4103438	-0.0912
chr	4103438	4103440	-0.0798
chr	4103440	4103441	-0.114
chr	4103441	4103442	-0.1368
chr	4103442	4103443	-0.2394
chr	4103443	4103444	-0.5472
chr	4103444	4103445	-0.6156
chr	4103445	4103446	-0.627
chr	4103446	4103447	-0.6384
chr	4103447	4103448	-0.6612
chr	4103448	4103449	-0.684
chr	4103449	4103462	-0.7068
chr	4103462	4103463	-0.5928
chr	4103463	4103464	-0.5814
chr	4103464	4103465	-0.3876
chr	4103465	4103467	-0.0342
chr	4103467	4103469	-0.0456
chr	4103469	4103470	-0.057
chr	4103470	4103471	-0.1026
chr	4103471	4103472	-0.1368
chr	4103472	4103489	-0.1482
chr	4103489	4103491	-0.1368
chr	4103491	4103492	-0.1254
chr	4103492	4103499	-0.0114
chr	4103524	4103529	-0.0114
chr	4103529	4103539	-0.0228
chr	4103539	4103546	-0.0342
chr	4103546	4103550	-0.0228
chr	4103550	4103551	-0.0456
chr	4103551	4103561	-0.0342
chr	4103561	4103572	-0.0228
chr	4103572	4103573	-0.0114
chr	4103573	4103574	-0.057
chr	4103574	4103575	-0.171
chr	4103575	4103576	-0.4446
chr	4103576	4103579	-0.4902
chr	4103579	4103582	-0.5016
chr	4103582	4103583	-0.5586
chr	4103583	4103584	-0.5928
chr	4103584	4103588	-0.741
chr	4103588	4103589	-0.8778
chr	4103589	4103590	-4.0584
chr	4103590	4103591	-4.2978
chr	4103591	4103592	-4.332
chr	4103592	4103595	-4.3662
chr	4103595	4103596	-4.3548
chr	4103596	4103602	-3.876
chr	4103602	4103603	-3.8646
chr	4103603	4103604	-3.876
chr	4103604	4103605	-3.8532
chr	4103605	4103608	-3.648
chr	4103608	4103609	-3.6366
chr	4103609	4103610	-3.6594
chr	4103610	4103611	-3.6366
chr	4103611	4103613	-0.0684
chr	4103613	4103617	-0.0456
chr	4103617	4103626	-0.2622
chr	4103626	4103629	-0.2508
chr	4103629	4103630	-0.228
chr	4103630	4103638	-0.2166
chr	4103638	4103639	-0.2052
chr	4103639	4103641	-0.0228
chr	4103641	4103643	-0.0114
chr	4103643	4103644	-0.1596
chr	4103644	4103645	-0.1824
chr	4103645	4103646	-0.2166
chr	4103646	4103651	-0.228
chr	4103651	4103664	-0.2394
chr	4103664	4103665	-0.228
chr	4103665	4103673	-0.0114
chr	4103702	4103727	-0.0456
chr	4103752	4103753	-0.0342
chr	4103753	4103754	-0.0684
chr	4103754	4103755	-0.1026
chr	4103755	4103756	-0.1482
chr	4103756	4103757	-0.2508
chr	4103757	4103758	-0.342
chr	4103758	4103776	-0.399
chr	4103776	4103777	-0.1824
chr	4103777	4103778	-0.171
chr	4103778	4103783	-0.0228
chr	4103792	4103795	-0.0114
chr	4103795	4103796	-0.0228
chr	4103796	4103799	-0.0456
chr	4103799	4103801	-0.1026
chr	4103801	4103804	-0.1482
chr	4103804	4103805	-0.1596
chr	4103805	4103808	-0.2622
chr	4103808	4103809	-0.2964
chr	4103809	4103813	-0.3078
chr	4103813	4103814	-0.3306
chr	4103814	4103817	-0.456
chr	4103817	4103818	-0.627
chr	4103818	4103819	-1.1514
chr	4103819	4103820	-1.4136
chr	4103820	4103821	-1.4478
chr	4103821	4103823	-1.4592
chr	4103823	4103825	-1.5048
chr	4103825	4103826	-1.4136
chr	4103826	4103827	-1.4706
chr	4103827	4103828	-1.5276
chr	4103828	4103829	-1.5618
chr	4103829	4103830	-1.6872
chr	4103830	4103831	-3.3288
chr	4103831	4103832	-3.6936
chr	4103832	4103833	-3.9444
chr	4103833	4103834	-3.9786
chr	4103834	4103835	-4.0014
chr	4103835	4103836	-4.3548
chr	4103836	4103838	-5.5062
chr	4103838	4103839	-5.5404
chr	4103839	4103840	-5.13
chr	4103840	4103841	-4.6284
chr	4103841	4103842	-4.788
chr	4103842	4103843	-4.8336
chr	4103843	4103844	-4.902
chr	4103844	4103845	-4.9932
chr	4103845	4103846	-5.3466
chr	4103846	4103847	-5.643
chr	4103847	4103848	-7.41
chr	4103848	4103849	-7.5924
chr	4103849	4103850	-8.835
chr	4103850	4103851	-9.6558
chr	4103851	4103852	-10.1688
chr	4103852	4103853	-12.8592
chr	4103853	4103854	-15.0024
chr	4103854	4103855	-15.5268
chr	4103855	4103856	-18.4452
chr	4103856	4103857	-18.6846
chr	4103857	4103858	-19.1406
chr	4103858	4103859	-20.0982
chr	4103859	4103860	-20.2578
chr	4103860	4103861	-20.5086
chr	4103861	4103862	-20.7024
chr	4103862	4103863	-20.292
chr	4103863	4103864	-21.1584
chr	4103864	4103865	-21.4434
chr	4103865	4103866	-21.2724
chr	4103866	4103867	-21.5232
chr	4103867	4103868	-23.9172
chr	4103868	4103869	-44.3346
chr	4103869	4103870	-48.0966
chr	4103870	4103871	-50.7528
chr	4103871	4103872	-51.7788
chr	4103872	4103873	-52.0866
chr	4103873	4103874	-52.155
chr	4103874	4103875	-52.497
chr	4103875	4103876	-51.6534
chr	4103876	4103877	-42.978
chr	4103877	4103878	-44.8476
chr	4103878	4103879	-45.543
chr	4103879	4103880	-45.6
chr	4103880	4103881	-45.3606
chr	4103881	4103883	-45.4404
chr	4103883	4103884	-44.973
chr	4103884	4103885	-44.745
chr	4103885	4103886	-44.3004
chr	4103886	4103887	-44.1066
chr	4103887	4103888	-44.0952
chr	4103888	4103889	-42.9096
chr	4103889	4103890	-41.7012
chr	4103890	4103891	-14.877
chr	4103891	4103892	-11.058
chr	4103892	4103893	-11.115
chr	4103893	4103894	-9.804
chr	4103894	4103895	-16.4958
chr	4103895	4103896	-16.1766
chr	4103896	4103897	-16.5186
chr	4103897	4103898	-14.8656
chr	4103898	4103899	-9.8496
chr	4103899	4103901	-10.0434
chr	4103901	4103902	-10.0662
chr	4103902	4103903	-10.089
chr	4103903	4103904	-10.1004
chr	4103904	4103905	-10.1574
chr	4103905	4103906	-10.2828
chr	4103906	4103907	-10.2258
chr	4103907	4103908	-10.203
chr	4103908	4103909	-10.317
chr	4103909	4103910	-10.3284
chr	4103910	4103911	-11.2404
chr	4103911	4103912	-11.514
chr	4103912	4103913	-11.6508
chr	4103913	4103914	-10.716
chr	4103914	4103915	-11.4342
chr	4103915	4103916	-5.073
chr	4103916	4103917	-5.3466
chr	4103917	4103918	-7.1592
chr	4103918	4103919	-9.2226
chr	4103919	4103920	-10.431
chr	4103920	4103921	-92.8074
chr	4103921	4103922	-99.0774
chr	4103922	4103923	-101.221
chr	4103923	4103924	-104.378
chr	4103924	4103925	-123.508
chr	4103925	4103926	-128.683
chr	4103926	4103927	-134.395
chr	4103927	4103928	-136.663
chr	4103928	4103929	-136.834
chr	4103929	4103930	-137.313
chr	4103930	4103931	-137.621
chr	4103931	4103932	-137.712
chr	4103932	4103933	-137.666
chr	4103933	4103934	-137.689
chr	4103934	4103935	-137.917
chr	4103935	4103936	-137.906
chr	4103936	4103937	-137.632
chr	4103937	4103938	-137.085
chr	4103938	4103939	-127.486
chr	4103939	4103940	-126.939
chr	4103940	4103941	-126.301
chr	4103941	4103942	-124.157
chr	4103942	4103943	-45.8508
chr	4103943	4103944	-45.8394
chr	4103944	4103945	-47.8002
chr	4103945	4103946	-48.0054
chr	4103946	4103947	-56.7606
chr	4103947	4103948	-58.8126
chr	4103948	4103949	-62.187
chr	4103949	4103950	-63.042
chr	4103950	4103951	-96.0792
chr	4103951	4103952	-105.53
chr	4103952	4103953	-109.896
chr	4103953	4103954	-113.487
chr	4103954	4103955	-114.353
chr	4103955	4103956	-114.365
chr	4103956	4103957	-114.547
chr	4103957	4103958	-114.365
chr	4103958	4103959	-114.513
chr	4103959	4103960	-114.49
chr	4103960	4103961	-114.422
chr	4103961	4103962	-114.365
chr	4103962	4103963	-114.034
chr	4103963	4103964	-113.954
chr	4103964	4103965	-114.148
chr	4103965	4103967	-114.16
chr	4103967	4103968	-114.08
chr	4103968	4103969	-113.92
chr	4103969	4103970	-14.649
chr	4103970	4103971	-14.5806
chr	4103971	4103972	-14.3184
chr	4103972	4103973	-14.2728
chr	4103973	4103974	-11.2176
chr	4103974	4103975	-11.172
chr	4103975	4103976	-0.6954
chr	4103976	4103978	-0.7296
chr	4103978	4103979	-0.513
chr	4103979	4103981	-0.4902
chr	4103981	4103982	-0.5016
chr	4103982	4103983	-0.4902
chr	4103983	4103984	-0.456
chr	4103984	4103985	-0.4446
chr	4103985	4103987	-0.2394
chr	4103987	4103988	-0.3078
chr	4103988	4103989	-0.3306
chr	4103989	4103990	-0.3876
chr	4103990	4103991	-0.3762
chr	4103991	4103992	-0.3648
chr	4103992	4103993	-0.3762
chr	4103993	4103996	-0.4446
chr	4103996	4103997	-0.3876
chr	4103997	4103998	-0.399
chr	4103998	4104000	-0.4218
chr	4104000	4104001	-0.4104
chr	4104001	4104002	-0.399
chr	4104002	4104003	-1.026
chr	4104003	4104004	-2.1888
chr	4104004	4104006	-2.964
chr	4104006	4104008	-2.9754
chr	4104008	4104009	-2.9868
chr	4104009	4104010	-2.9982
chr	4104010	4104011	-3.0096
chr	4104011	4104012	-3.0438
chr	4104012	4104013	-3.078
chr	4104013	4104015	-3.0552
chr	4104015	4104017	-3.0438
chr	4104017	4104018	-2.8614
chr	4104018	4104019	-4.0128
chr	4104019	4104020	-5.4606
chr	4104020	4104021	-8.5272
chr	4104021	4104022	-11.628
chr	4104022	4104023	-13.1214
chr	4104023	4104024	-14.1246
chr	4104024	4104025	-93.7992
chr	4104025	4104026	-93.7764
chr	4104026	4104027	-93.8676
chr	4104027	4104028	-93.9132
chr	4104028	4104029	-94.5516
chr	4104029	4104031	-94.734
chr	4104031	4104032	-94.677
chr	4104032	4104033	-94.7454
chr	4104033	4104034	-94.8138
chr	4104034	4104038	-94.8252
chr	4104038	4104040	-94.7682
chr	4104040	4104041	-94.7226
chr	4104041	4104042	-94.6428
chr	4104042	4104043	-94.4262
```
