## Supplementary data file 4. p19-captured dsRNA S2 antisense strand reads in bedGraph format for "*Tombusvirus* p19 captures RNase III-cleaved double-stranded RNAs formed by overlapping sense and antisense transcripts in *E. coli*": p19-captured-dsRNA-S2-AS.bedgraph (part 21 of 23)

```
chr	4104043	4104044	-93.936
chr	4104044	4104045	-93.8448
chr	4104045	4104046	-6.1788
chr	4104046	4104047	-0.4674
chr	4104047	4104048	-0.4446
chr	4104048	4104049	-0.4218
chr	4104049	4104050	-0.3876
chr	4104050	4104052	-0.3762
chr	4104052	4104055	-0.1938
chr	4104055	4104056	-0.1824
chr	4104056	4104062	-0.0342
chr	4104062	4104064	-0.0228
chr	4104064	4104084	-0.0342
chr	4104084	4104085	-0.0228
chr	4104111	4104135	-0.0114
chr	4104135	4104141	-0.0228
chr	4104141	4104143	-0.057
chr	4104143	4104156	-0.0684
chr	4104156	4104160	-0.0456
chr	4104160	4104163	-0.057
chr	4104163	4104175	-0.0342
chr	4104175	4104177	-0.0456
chr	4104177	4104180	-0.0342
chr	4104180	4104181	-0.0798
chr	4104181	4104182	-0.0912
chr	4104182	4104186	-0.0798
chr	4104186	4104193	-0.0684
chr	4104193	4104195	-0.057
chr	4104195	4104196	-0.0684
chr	4104196	4104200	-0.1254
chr	4104200	4104202	-0.0798
chr	4104202	4104207	-0.0912
chr	4104207	4104208	-0.1026
chr	4104208	4104209	-0.2394
chr	4104209	4104210	-0.5586
chr	4104210	4104212	-0.7296
chr	4104212	4104213	-0.7638
chr	4104213	4104215	-0.7752
chr	4104215	4104217	-1.4136
chr	4104217	4104220	-1.5162
chr	4104220	4104224	-1.539
chr	4104224	4104225	-1.5162
chr	4104225	4104228	-1.5048
chr	4104228	4104230	-1.5162
chr	4104230	4104231	-0.912
chr	4104231	4104232	-0.9006
chr	4104232	4104234	-0.8892
chr	4104234	4104236	-0.855
chr	4104236	4104237	-0.8208
chr	4104237	4104238	-0.2508
chr	4104238	4104239	-0.057
chr	4104239	4104246	-0.0228
chr	4104246	4104247	-0.0342
chr	4104247	4104249	-0.1026
chr	4104249	4104250	-0.1254
chr	4104250	4104252	-0.1824
chr	4104252	4104253	-0.2394
chr	4104253	4104254	-0.3306
chr	4104254	4104255	-0.456
chr	4104255	4104256	-0.5016
chr	4104256	4104257	-0.741
chr	4104257	4104258	-0.7524
chr	4104258	4104259	-0.8322
chr	4104259	4104260	-0.855
chr	4104260	4104264	-0.8664
chr	4104264	4104269	-0.8778
chr	4104269	4104270	-0.8436
chr	4104270	4104271	-1.1742
chr	4104271	4104273	-1.1856
chr	4104273	4104276	-1.2768
chr	4104276	4104281	-1.2198
chr	4104281	4104283	-0.8322
chr	4104283	4104284	-0.7866
chr	4104284	4104288	-0.798
chr	4104288	4104290	-0.7866
chr	4104290	4104291	-0.7752
chr	4104291	4104292	-0.6954
chr	4104292	4104293	-0.6726
chr	4104293	4104294	-0.2622
chr	4104294	4104295	-0.2508
chr	4104295	4104297	-0.2394
chr	4104297	4104302	-0.228
chr	4104302	4104309	-0.0228
chr	4104309	4104310	-0.0114
chr	4104310	4104316	-0.0228
chr	4104316	4104325	-0.0114
chr	4104325	4104331	-0.0456
chr	4104331	4104339	-0.057
chr	4104339	4104341	-0.0684
chr	4104341	4104342	-0.1254
chr	4104342	4104343	-0.1368
chr	4104343	4104344	-0.1482
chr	4104344	4104345	-0.1596
chr	4104345	4104347	-0.1824
chr	4104347	4104348	-0.2394
chr	4104348	4104349	-0.342
chr	4104349	4104350	-0.4788
chr	4104350	4104351	-0.57
chr	4104351	4104352	-0.6042
chr	4104352	4104354	-0.684
chr	4104354	4104355	-0.741
chr	4104355	4104356	-0.7752
chr	4104356	4104357	-0.7866
chr	4104357	4104358	-0.7752
chr	4104358	4104361	-0.9576
chr	4104361	4104362	-0.9804
chr	4104362	4104365	-0.9918
chr	4104365	4104366	-1.083
chr	4104366	4104367	-1.3908
chr	4104367	4104368	-1.425
chr	4104368	4104369	-2.1318
chr	4104369	4104370	-2.3142
chr	4104370	4104372	-2.4624
chr	4104372	4104373	-2.508
chr	4104373	4104374	-3.1236
chr	4104374	4104375	-3.135
chr	4104375	4104376	-4.3776
chr	4104376	4104377	-4.4802
chr	4104377	4104378	-4.674
chr	4104378	4104379	-4.6854
chr	4104379	4104381	-4.845
chr	4104381	4104385	-4.8564
chr	4104385	4104387	-4.8336
chr	4104387	4104389	-4.5372
chr	4104389	4104391	-4.4688
chr	4104391	4104392	-4.446
chr	4104392	4104393	-3.1692
chr	4104393	4104394	-2.7816
chr	4104394	4104395	-2.2572
chr	4104395	4104396	-2.2116
chr	4104396	4104397	-0.7866
chr	4104397	4104398	-0.0228
chr	4104398	4104407	-0.0114
chr	4104456	4104468	-0.0114
chr	4104468	4104491	-0.0228
chr	4104495	4104498	-0.0228
chr	4104498	4104499	-0.0456
chr	4104499	4104500	-0.0798
chr	4104500	4104501	-0.1938
chr	4104501	4104502	-0.2508
chr	4104502	4104503	-0.2736
chr	4104503	4104504	-0.4446
chr	4104504	4104505	-0.456
chr	4104505	4104506	-0.4788
chr	4104506	4104507	-0.5586
chr	4104507	4104512	-0.6156
chr	4104512	4104513	-0.627
chr	4104513	4104514	-0.6498
chr	4104514	4104515	-0.6954
chr	4104515	4104516	-0.741
chr	4104516	4104517	-0.8664
chr	4104517	4104518	-0.9462
chr	4104518	4104519	-1.1628
chr	4104519	4104520	-1.425
chr	4104520	4104521	-1.4478
chr	4104521	4104522	-1.2768
chr	4104522	4104523	-1.2996
chr	4104523	4104524	-1.2198
chr	4104524	4104525	-1.2426
chr	4104525	4104526	-1.2654
chr	4104526	4104527	-1.3338
chr	4104527	4104528	-1.4592
chr	4104528	4104529	-2.508
chr	4104529	4104530	-2.5992
chr	4104530	4104532	-3.2034
chr	4104532	4104534	-3.2376
chr	4104534	4104535	-3.249
chr	4104535	4104536	-3.762
chr	4104536	4104537	-3.7962
chr	4104537	4104539	-3.7164
chr	4104539	4104540	-3.7278
chr	4104540	4104542	-3.1008
chr	4104542	4104543	-3.1122
chr	4104543	4104548	-3.1008
chr	4104548	4104549	-3.0438
chr	4104549	4104553	-0.8094
chr	4104553	4104555	-0.798
chr	4104555	4104556	-0.7752
chr	4104556	4104557	-0.3306
chr	4104557	4104561	-0.0342
chr	4104561	4104562	-0.0114
chr	4104573	4104576	-0.0114
chr	4104576	4104577	-0.0228
chr	4104577	4104578	-0.4104
chr	4104578	4104579	-0.6156
chr	4104579	4104580	-1.6872
chr	4104580	4104581	-1.7328
chr	4104581	4104582	-1.767
chr	4104582	4104583	-1.8126
chr	4104583	4104584	-1.824
chr	4104584	4104585	-1.9608
chr	4104585	4104586	-3.3516
chr	4104586	4104587	-3.363
chr	4104587	4104588	-3.477
chr	4104588	4104589	-3.4884
chr	4104589	4104590	-3.4998
chr	4104590	4104591	-3.5226
chr	4104591	4104598	-3.534
chr	4104598	4104599	-3.7392
chr	4104599	4104600	-3.7734
chr	4104600	4104601	-2.6106
chr	4104601	4104603	-2.5878
chr	4104603	4104604	-2.5992
chr	4104604	4104606	-2.622
chr	4104606	4104607	-2.6448
chr	4104607	4104608	-1.2084
chr	4104608	4104609	-1.425
chr	4104609	4104612	-1.4364
chr	4104612	4104617	-1.4478
chr	4104617	4104619	-1.4592
chr	4104619	4104621	-0.8322
chr	4104621	4104622	-0.7182
chr	4104622	4104625	-0.7524
chr	4104625	4104626	-0.7638
chr	4104626	4104627	-0.7866
chr	4104627	4104628	-1.4022
chr	4104628	4104629	-1.6758
chr	4104629	4104630	-1.4136
chr	4104630	4104631	-1.4364
chr	4104631	4104632	-1.4478
chr	4104632	4104633	-1.4592
chr	4104633	4104634	-1.4934
chr	4104634	4104635	-1.5732
chr	4104635	4104642	-1.5846
chr	4104642	4104645	-1.5732
chr	4104645	4104648	-1.5618
chr	4104648	4104649	-0.6384
chr	4104649	4104650	-0.2622
chr	4104650	4104651	-0.2394
chr	4104651	4104652	-0.2052
chr	4104652	4104653	-0.1824
chr	4104653	4104654	-0.1596
chr	4104654	4104655	-0.057
chr	4104655	4104656	-0.0456
chr	4104656	4104660	-0.0342
chr	4104660	4104661	-0.0114
chr	4104661	4104664	-0.0228
chr	4104664	4104667	-0.0114
chr	4104667	4104668	-0.0228
chr	4104668	4104669	-0.0456
chr	4104669	4104670	-0.057
chr	4104670	4104671	-0.0684
chr	4104671	4104672	-0.4446
chr	4104672	4104673	-0.9462
chr	4104673	4104674	-1.1172
chr	4104674	4104676	-1.1286
chr	4104676	4104677	-1.1742
chr	4104677	4104678	-1.2198
chr	4104678	4104679	-1.2426
chr	4104679	4104681	-1.4364
chr	4104681	4104682	-1.4592
chr	4104682	4104683	-1.4478
chr	4104683	4104684	-1.4592
chr	4104684	4104685	-1.482
chr	4104685	4104688	-1.4934
chr	4104688	4104692	-1.5048
chr	4104692	4104693	-1.4934
chr	4104693	4104694	-0.855
chr	4104694	4104698	-0.3762
chr	4104698	4104700	-0.3648
chr	4104700	4104705	-0.2052
chr	4104721	4104722	-0.0114
chr	4104722	4104723	-0.1482
chr	4104723	4104724	-0.171
chr	4104724	4104725	-0.2166
chr	4104725	4104726	-0.285
chr	4104726	4104727	-0.4446
chr	4104727	4104728	-0.513
chr	4104728	4104729	-0.627
chr	4104729	4104730	-1.2312
chr	4104730	4104731	-1.254
chr	4104731	4104733	-1.2996
chr	4104733	4104735	-1.311
chr	4104735	4104737	-1.3224
chr	4104737	4104738	-1.3338
chr	4104738	4104744	-1.3452
chr	4104744	4104746	-1.1628
chr	4104746	4104749	-1.1742
chr	4104749	4104750	-1.1628
chr	4104750	4104753	-0.057
chr	4104753	4104755	-0.0684
chr	4104755	4104756	-0.0798
chr	4104756	4104757	-0.0684
chr	4104757	4104758	-0.0798
chr	4104758	4104759	-0.0912
chr	4104759	4104763	-0.1938
chr	4104763	4104764	-0.228
chr	4104764	4104765	-0.2394
chr	4104765	4104773	-0.2508
chr	4104773	4104776	-0.2394
chr	4104776	4104778	-0.228
chr	4104778	4104780	-0.1254
chr	4104780	4104781	-0.0798
chr	4104781	4104782	-0.0684
chr	4104782	4104784	-0.0456
chr	4104784	4104800	-0.0114
chr	4104800	4104801	-0.0912
chr	4104801	4104802	-0.1482
chr	4104802	4104807	-0.1596
chr	4104807	4104809	-0.1824
chr	4104809	4104811	-0.2166
chr	4104811	4104813	-0.228
chr	4104813	4104814	-0.2622
chr	4104814	4104815	-0.285
chr	4104815	4104818	-0.2964
chr	4104818	4104819	-0.3192
chr	4104819	4104820	-0.3306
chr	4104820	4104821	-0.3648
chr	4104821	4104823	-0.3876
chr	4104823	4104824	-0.6042
chr	4104824	4104825	-0.7068
chr	4104825	4104826	-0.7182
chr	4104826	4104827	-1.0602
chr	4104827	4104828	-1.1742
chr	4104828	4104829	-1.1856
chr	4104829	4104830	-1.1514
chr	4104830	4104831	-1.1742
chr	4104831	4104832	-1.1856
chr	4104832	4104835	-1.2084
chr	4104835	4104836	-1.14
chr	4104836	4104837	-1.197
chr	4104837	4104838	-1.2084
chr	4104838	4104840	-1.197
chr	4104840	4104842	-1.1742
chr	4104842	4104844	-1.1628
chr	4104844	4104845	-1.14
chr	4104845	4104847	-1.083
chr	4104847	4104849	-0.5016
chr	4104849	4104850	-0.2964
chr	4104850	4104851	-0.1824
chr	4104851	4104852	-0.1026
chr	4104852	4104854	-0.0912
chr	4104854	4104856	-0.0798
chr	4104856	4104863	-0.0684
chr	4104863	4104865	-0.057
chr	4104865	4104866	-0.0912
chr	4104866	4104867	-0.0684
chr	4104867	4104871	-0.0912
chr	4104871	4104885	-0.1026
chr	4104885	4104886	-0.0684
chr	4104886	4104887	-0.2052
chr	4104887	4104888	-0.2394
chr	4104888	4104889	-0.4788
chr	4104889	4104890	-0.5358
chr	4104890	4104891	-0.7638
chr	4104891	4104892	-0.8094
chr	4104892	4104893	-0.8436
chr	4104893	4104894	-1.311
chr	4104894	4104895	-1.3794
chr	4104895	4104896	-1.9266
chr	4104896	4104897	-2.2344
chr	4104897	4104898	-2.4738
chr	4104898	4104899	-2.6448
chr	4104899	4104900	-4.1952
chr	4104900	4104901	-5.1186
chr	4104901	4104902	-7.6722
chr	4104902	4104903	-8.094
chr	4104903	4104904	-8.6982
chr	4104904	4104905	-8.8464
chr	4104905	4104906	-8.9376
chr	4104906	4104907	-8.9832
chr	4104907	4104908	-9.0402
chr	4104908	4104909	-9.063
chr	4104909	4104910	-9.0402
chr	4104910	4104911	-9.0972
chr	4104911	4104912	-9.0858
chr	4104912	4104913	-9.12
chr	4104913	4104914	-9.2112
chr	4104914	4104915	-9.6102
chr	4104915	4104916	-11.3202
chr	4104916	4104917	-12.027
chr	4104917	4104918	-14.2272
chr	4104918	4104919	-14.7516
chr	4104919	4104920	-14.8656
chr	4104920	4104921	-15.1392
chr	4104921	4104922	-22.971
chr	4104922	4104923	-24.2934
chr	4104923	4104924	-24.7608
chr	4104924	4104925	-24.9546
chr	4104925	4104926	-25.3308
chr	4104926	4104927	-25.5018
chr	4104927	4104928	-25.5246
chr	4104928	4104929	-25.5588
chr	4104929	4104934	-25.6728
chr	4104934	4104935	-25.6842
chr	4104935	4104936	-25.6728
chr	4104936	4104937	-25.5816
chr	4104937	4104938	-25.3536
chr	4104938	4104939	-18.468
chr	4104939	4104940	-18.4224
chr	4104940	4104941	-18.3198
chr	4104941	4104942	-18.297
chr	4104942	4104943	-4.9704
chr	4104943	4104944	-1.4706
chr	4104944	4104945	-1.0146
chr	4104945	4104947	-0.9462
chr	4104947	4104949	-0.057
chr	4104949	4104950	-0.0456
chr	4104950	4104951	-0.0684
chr	4104951	4104952	-0.1026
chr	4104952	4104953	-0.1254
chr	4104953	4104954	-0.1368
chr	4104954	4104957	-0.1482
chr	4104957	4104959	-0.171
chr	4104959	4104961	-0.2622
chr	4104961	4104962	-0.285
chr	4104962	4104964	-0.2736
chr	4104964	4104969	-0.2964
chr	4104969	4104970	-0.285
chr	4104970	4104973	-0.2736
chr	4104973	4104975	-0.1938
chr	4104975	4104976	-0.2052
chr	4104976	4104977	-0.1824
chr	4104977	4104978	-0.2166
chr	4104978	4104979	-0.3648
chr	4104979	4104980	-1.026
chr	4104980	4104981	-5.6544
chr	4104981	4104982	-10.1574
chr	4104982	4104983	-19.9614
chr	4104983	4104984	-29.0358
chr	4104984	4104985	-32.4102
chr	4104985	4104986	-32.946
chr	4104986	4104987	-33.4248
chr	4104987	4104988	-33.4362
chr	4104988	4104989	-33.516
chr	4104989	4104990	-33.6756
chr	4104990	4104991	-34.1316
chr	4104991	4104992	-34.1544
chr	4104992	4104993	-34.4166
chr	4104993	4104994	-34.4622
chr	4104994	4104995	-34.5876
chr	4104995	4104996	-35.2032
chr	4104996	4104997	-35.9784
chr	4104997	4104998	-36.2406
chr	4104998	4104999	-37.2324
chr	4104999	4105000	-38.931
chr	4105000	4105001	-40.7778
chr	4105001	4105002	-44.4828
chr	4105002	4105003	-19.4826
chr	4105003	4105004	-22.743
chr	4105004	4105005	-24.6924
chr	4105005	4105006	-22.3668
chr	4105006	4105007	-23.0166
chr	4105007	4105008	-22.857
chr	4105008	4105009	-22.8684
chr	4105009	4105011	-22.7544
chr	4105011	4105012	-22.3212
chr	4105012	4105013	-22.3098
chr	4105013	4105014	-22.344
chr	4105014	4105015	-22.5834
chr	4105015	4105016	-23.4726
chr	4105016	4105017	-24.0996
chr	4105017	4105018	-24.1908
chr	4105018	4105019	-25.0914
chr	4105019	4105020	-25.1142
chr	4105020	4105021	-24.795
chr	4105021	4105022	-18.0918
chr	4105022	4105023	-17.9778
chr	4105023	4105024	-3.99
chr	4105024	4105026	-3.4884
chr	4105026	4105028	-3.4656
chr	4105028	4105029	-3.4428
chr	4105029	4105030	-3.3972
chr	4105030	4105035	-3.1578
chr	4105035	4105036	-3.1464
chr	4105036	4105037	-0.2736
chr	4105037	4105038	-0.0912
chr	4105038	4105042	-0.0798
chr	4105042	4105048	-0.0114
chr	4105060	4105061	-0.0456
chr	4105061	4105062	-0.0684
chr	4105062	4105064	-0.1026
chr	4105064	4105065	-0.1938
chr	4105065	4105066	-0.2052
chr	4105066	4105067	-0.2394
chr	4105067	4105076	-0.2508
chr	4105076	4105078	-0.513
chr	4105078	4105080	-0.5358
chr	4105080	4105081	-0.5472
chr	4105081	4105082	-0.627
chr	4105082	4105083	-0.7068
chr	4105083	4105084	-0.7182
chr	4105084	4105085	-0.7296
chr	4105085	4105086	-0.7182
chr	4105086	4105087	-0.7068
chr	4105087	4105089	-0.5472
chr	4105089	4105098	-0.513
chr	4105098	4105099	-0.5586
chr	4105099	4105100	-0.6156
chr	4105100	4105101	-0.627
chr	4105101	4105102	-0.5472
chr	4105102	4105103	-0.6042
chr	4105103	4105104	-0.3078
chr	4105104	4105105	-0.7182
chr	4105105	4105106	-1.6644
chr	4105106	4105107	-1.6986
chr	4105107	4105109	-1.7214
chr	4105109	4105115	-1.7328
chr	4105115	4105118	-1.7214
chr	4105118	4105119	-1.71
chr	4105119	4105120	-1.7214
chr	4105120	4105121	-1.71
chr	4105121	4105122	-1.7328
chr	4105122	4105124	-1.7214
chr	4105124	4105126	-1.653
chr	4105126	4105128	-0.0684
chr	4105128	4105129	-0.0456
chr	4105129	4105135	-0.0342
chr	4105135	4105140	-0.0228
chr	4105140	4105142	-0.057
chr	4105142	4105143	-0.0684
chr	4105143	4105144	-0.057
chr	4105144	4105147	-0.0684
chr	4105147	4105148	-0.1368
chr	4105148	4105149	-1.5048
chr	4105149	4105150	-1.5846
chr	4105150	4105151	-2.7702
chr	4105151	4105152	-2.8272
chr	4105152	4105153	-2.85
chr	4105153	4105154	-2.9298
chr	4105154	4105155	-2.9754
chr	4105155	4105156	-3.1236
chr	4105156	4105158	-3.135
chr	4105158	4105161	-3.1464
chr	4105161	4105164	-3.135
chr	4105164	4105165	-3.0324
chr	4105165	4105166	-2.9754
chr	4105166	4105167	-2.7588
chr	4105167	4105168	-2.9184
chr	4105168	4105169	-3.6252
chr	4105169	4105170	-4.674
chr	4105170	4105171	-5.1756
chr	4105171	4105172	-22.8114
chr	4105172	4105173	-27.3828
chr	4105173	4105174	-28.0668
chr	4105174	4105175	-28.0896
chr	4105175	4105177	-28.1238
chr	4105177	4105178	-28.1124
chr	4105178	4105180	-28.1466
chr	4105180	4105181	-28.1694
chr	4105181	4105182	-28.1808
chr	4105182	4105183	-28.215
chr	4105183	4105184	-28.5684
chr	4105184	4105185	-28.7166
chr	4105185	4105186	-28.7736
chr	4105186	4105187	-31.9656
chr	4105187	4105188	-33.0714
chr	4105188	4105189	-33.7098
chr	4105189	4105190	-34.0974
chr	4105190	4105191	-34.1886
chr	4105191	4105192	-34.3824
chr	4105192	4105193	-34.8042
chr	4105193	4105194	-8.664
chr	4105194	4105195	-16.6782
chr	4105195	4105196	-23.0166
chr	4105196	4105197	-23.085
chr	4105197	4105198	-23.1306
chr	4105198	4105199	-23.1648
chr	4105199	4105200	-23.1876
chr	4105200	4105201	-23.8602
chr	4105201	4105202	-23.9172
chr	4105202	4105203	-23.9286
chr	4105203	4105204	-26.3796
chr	4105204	4105205	-26.4822
chr	4105205	4105206	-26.334
chr	4105206	4105207	-23.484
chr	4105207	4105208	-23.5182
chr	4105208	4105209	-20.9874
chr	4105209	4105210	-20.8734
chr	4105210	4105213	-20.805
chr	4105213	4105214	-20.7708
chr	4105214	4105215	-20.7594
chr	4105215	4105216	-3.7392
chr	4105216	4105219	-3.7278
chr	4105219	4105221	-3.6936
chr	4105221	4105222	-3.6708
chr	4105222	4105223	-3.6366
chr	4105223	4105224	-3.6138
chr	4105224	4105225	-1.2312
chr	4105225	4105226	-0.285
chr	4105226	4105237	-0.0342
chr	4105257	4105258	-0.0114
chr	4105258	4105260	-0.0342
chr	4105260	4105261	-0.0456
chr	4105261	4105266	-0.0912
chr	4105266	4105267	-0.114
chr	4105267	4105269	-0.1368
chr	4105269	4105271	-0.1482
chr	4105271	4105273	-0.2052
chr	4105273	4105275	-0.2394
chr	4105275	4105276	-0.3762
chr	4105276	4105277	-0.5472
chr	4105277	4105281	-0.5586
chr	4105281	4105283	-0.57
chr	4105283	4105290	-0.5244
chr	4105290	4105291	-0.513
chr	4105291	4105292	-0.4902
chr	4105292	4105293	-0.4788
chr	4105293	4105294	-0.456
chr	4105294	4105295	-0.4104
chr	4105295	4105296	-0.399
chr	4105296	4105297	-0.3876
chr	4105297	4105298	-0.0798
chr	4105298	4105300	-0.057
chr	4105300	4105305	-0.0684
chr	4105305	4105306	-0.171
chr	4105306	4105307	-0.1596
chr	4105307	4105312	-0.171
chr	4105312	4105316	-0.1938
chr	4105316	4105324	-0.2052
chr	4105324	4105325	-0.1938
chr	4105325	4105327	-0.1026
chr	4105327	4105329	-0.057
chr	4105329	4105331	-0.0114
chr	4105331	4105332	-0.0228
chr	4105332	4105335	-0.0342
chr	4105335	4105336	-0.057
chr	4105336	4105337	-0.0684
chr	4105337	4105338	-0.0912
chr	4105338	4105339	-0.114
chr	4105339	4105340	-0.1596
chr	4105340	4105341	-0.2508
chr	4105341	4105342	-0.4104
chr	4105342	4105346	-0.5244
chr	4105346	4105349	-0.7068
chr	4105349	4105350	-0.741
chr	4105350	4105351	-0.7524
chr	4105351	4105352	-0.8208
chr	4105352	4105353	-0.9348
chr	4105353	4105354	-0.9804
chr	4105354	4105355	-6.2358
chr	4105355	4105357	-6.6804
chr	4105357	4105359	-6.6576
chr	4105359	4105361	-6.6804
chr	4105361	4105362	-6.5436
chr	4105362	4105363	-6.5778
chr	4105363	4105364	-6.5664
chr	4105364	4105366	-6.5436
chr	4105366	4105370	-6.5208
chr	4105370	4105374	-6.5094
chr	4105374	4105375	-6.498
chr	4105375	4105376	-6.4866
chr	4105376	4105379	-0.0684
chr	4105379	4105380	-0.0456
chr	4105380	4105383	-0.057
chr	4105383	4105397	-0.0114
chr	4105400	4105401	-0.0228
chr	4105401	4105402	-0.057
chr	4105402	4105403	-0.5472
chr	4105403	4105404	-1.0032
chr	4105404	4105405	-2.9982
chr	4105405	4105406	-3.3744
chr	4105406	4105407	-3.4314
chr	4105407	4105422	-3.4542
chr	4105422	4105423	-3.2718
chr	4105423	4105424	-3.2376
chr	4105424	4105425	-1.6644
chr	4105425	4105426	-1.5846
chr	4105426	4105432	-0.0114
chr	4105487	4105488	-0.0228
chr	4105488	4105509	-0.0342
chr	4105521	4105543	-0.0114
chr	4105591	4105593	-0.0114
chr	4105593	4105596	-0.0456
chr	4105596	4105597	-0.114
chr	4105597	4105598	-0.7752
chr	4105598	4105599	-0.9462
chr	4105599	4105600	-1.14
chr	4105600	4105603	-1.1628
chr	4105603	4105605	-1.1742
chr	4105605	4105615	-1.1856
chr	4105615	4105616	-1.197
chr	4105616	4105619	-1.2084
chr	4105619	4105621	-0.1938
chr	4105621	4105632	-0.0228
chr	4105632	4105636	-0.0114
chr	4105688	4105709	-0.456
chr	4105709	4105710	-0.0684
chr	4105711	4105712	-0.0228
chr	4105712	4105738	-0.1026
chr	4105738	4105739	-0.0456
chr	4105751	4105752	-0.0114
chr	4105752	4105753	-0.0456
chr	4105753	4105755	-0.0798
chr	4105755	4105756	-0.114
chr	4105756	4105757	-0.228
chr	4105757	4105759	-0.2508
chr	4105759	4105763	-0.2622
chr	4105763	4105768	-0.285
chr	4105768	4105773	-0.2736
chr	4105773	4105774	-0.2508
chr	4105774	4105775	-0.228
chr	4105775	4105777	-0.1938
chr	4105777	4105778	-0.0456
chr	4105778	4105780	-0.057
chr	4105780	4105782	-0.0456
chr	4105782	4105783	-0.0342
chr	4105783	4105787	-0.0228
chr	4105787	4105798	-0.0114
chr	4105810	4105811	-0.0114
chr	4105811	4105813	-0.057
chr	4105813	4105814	-0.285
chr	4105814	4105834	-0.3078
chr	4105847	4105848	-0.114
chr	4105848	4105852	-0.4104
chr	4105852	4105853	-0.4788
chr	4105853	4105855	-0.5358
chr	4105855	4105856	-0.5814
chr	4105856	4105857	-0.6042
chr	4105857	4105866	-0.6156
chr	4105866	4105867	-0.627
chr	4105867	4105869	-0.6384
chr	4105869	4105870	-0.4104
chr	4105870	4105871	-1.7784
chr	4105871	4105872	-1.8696
chr	4105872	4105873	-1.9038
chr	4105873	4105875	-1.9494
chr	4105875	4105876	-1.9038
chr	4105876	4105891	-1.8012
chr	4105891	4105892	-1.7784
chr	4105892	4105893	-0.0798
chr	4105893	4105894	-0.1368
chr	4105894	4105895	-0.1596
chr	4105895	4105896	-0.171
chr	4105896	4105898	-0.1824
chr	4105898	4105913	-0.1938
chr	4105913	4105914	-0.2052
chr	4105914	4105915	-0.1368
chr	4105915	4105916	-0.171
chr	4105916	4105917	-0.342
chr	4105917	4105918	-0.399
chr	4105918	4105919	-0.4104
chr	4105919	4105920	-0.4218
chr	4105920	4105937	-0.4332
chr	4105942	4105960	-0.0114
chr	4105977	4105991	-0.0114
chr	4105991	4105992	-0.0228
chr	4105992	4105993	-0.0342
chr	4105993	4105995	-0.0798
chr	4105995	4105996	-0.1482
chr	4105996	4105997	-0.2394
chr	4105997	4105998	-0.2736
chr	4105998	4106011	-0.285
chr	4106011	4106014	-0.2736
chr	4106014	4106016	-0.2394
chr	4106016	4106036	-0.0342
chr	4106062	4106068	-0.0114
chr	4106068	4106069	-0.2052
chr	4106069	4106070	-0.2166
chr	4106070	4106072	-0.2394
chr	4106072	4106087	-0.2508
chr	4106087	4106089	-0.2394
chr	4106089	4106090	-0.1596
chr	4106096	4106098	-0.0114
chr	4106098	4106099	-0.0228
chr	4106099	4106106	-0.0342
chr	4106106	4106108	-0.0456
chr	4106108	4106116	-0.0684
chr	4106116	4106118	-0.0798
chr	4106118	4106119	-0.0684
chr	4106119	4106120	-0.114
chr	4106120	4106121	-0.1482
chr	4106121	4106128	-0.171
chr	4106128	4106134	-0.1596
chr	4106134	4106136	-0.1482
chr	4106136	4106140	-0.1368
chr	4106152	4106168	-0.0114
chr	4106168	4106170	-0.0228
chr	4106170	4106190	-0.0114
chr	4106217	4106238	-0.0114
chr	4106275	4106277	-0.0114
chr	4106277	4106301	-0.0228
chr	4106301	4106303	-0.0114
chr	4106303	4106305	-0.0342
chr	4106305	4106307	-0.0684
chr	4106307	4106309	-0.114
chr	4106309	4106313	-0.1482
chr	4106313	4106314	-0.1596
chr	4106314	4106326	-0.1482
chr	4106326	4106327	-0.114
chr	4106327	4106329	-0.1026
chr	4106329	4106330	-0.0912
chr	4106330	4106331	-0.0456
chr	4106331	4106332	-0.057
chr	4106332	4106342	-0.0684
chr	4106342	4106347	-0.057
chr	4106347	4106353	-0.0342
chr	4106361	4106364	-0.0114
chr	4106364	4106365	-0.0342
chr	4106365	4106367	-0.1482
chr	4106367	4106368	-0.1596
chr	4106368	4106372	-0.171
chr	4106372	4106386	-0.1824
chr	4106386	4106388	-0.1482
chr	4106388	4106389	-0.1596
chr	4106389	4106392	-0.1824
chr	4106392	4106393	-0.1026
chr	4106393	4106394	-0.1596
chr	4106394	4106396	-0.171
chr	4106396	4106400	-0.1824
chr	4106400	4106408	-0.1938
chr	4106408	4106413	-0.1824
chr	4106413	4106414	-0.0456
chr	4106414	4106419	-0.0342
chr	4106419	4106420	-0.0228
chr	4106420	4106425	-0.0114
chr	4106496	4106497	-0.057
chr	4106497	4106498	-0.5358
chr	4106498	4106499	-0.6612
chr	4106499	4106501	-0.6954
chr	4106501	4106505	-0.7752
chr	4106505	4106518	-0.7866
chr	4106518	4106520	-0.1368
chr	4106520	4106522	-0.0912
chr	4106522	4106523	-0.057
chr	4106523	4106525	-0.0342
chr	4106525	4106528	-0.0228
chr	4106563	4106586	-0.0114
chr	4106652	4106654	-0.0114
chr	4106654	4106674	-0.0342
chr	4106674	4106675	-0.0456
chr	4106675	4106687	-0.057
chr	4106687	4106694	-0.0228
chr	4106694	4106697	-0.0114
chr	4106697	4106699	-0.0228
chr	4106699	4106717	-0.0114
chr	4106838	4106839	-0.0342
chr	4106839	4106841	-0.1026
chr	4106841	4106846	-0.1254
chr	4106846	4106848	-0.171
chr	4106848	4106851	-0.2622
chr	4106851	4106854	-0.2736
chr	4106854	4106855	-0.2964
chr	4106855	4106856	-0.3534
chr	4106856	4106857	-0.399
chr	4106857	4106858	-0.4218
chr	4106858	4106859	-0.4446
chr	4106859	4106860	-0.8208
chr	4106860	4106861	-1.4364
chr	4106861	4106862	-1.6188
chr	4106862	4106874	-1.6302
chr	4106874	4106880	-1.596
chr	4106880	4106881	-1.5504
chr	4106881	4106882	-0.1938
chr	4106882	4106883	-0.2394
chr	4106883	4106884	-0.171
chr	4106884	4106887	-0.2394
chr	4106887	4106888	-0.3078
chr	4106888	4106889	-0.342
chr	4106889	4106890	-0.3534
chr	4106890	4106891	-0.3648
chr	4106891	4106895	-0.3876
chr	4106895	4106902	-0.399
chr	4106902	4106903	-0.3762
chr	4106903	4106907	-0.1596
chr	4106907	4106909	-0.1482
chr	4106909	4106915	-0.0798
chr	4106915	4106927	-0.0114
chr	4106965	4106968	-0.0228
chr	4106968	4106971	-0.057
chr	4106971	4106973	-0.0798
chr	4106973	4106974	-0.0912
chr	4106974	4106995	-0.1254
chr	4107020	4107022	-0.0456
chr	4107022	4107023	-0.0684
chr	4107023	4107026	-0.0798
chr	4107026	4107027	-0.0912
chr	4107027	4107028	-1.6074
chr	4107028	4107029	-1.7214
chr	4107029	4107030	-1.9038
chr	4107030	4107031	-1.9152
chr	4107031	4107032	-1.9266
chr	4107032	4107048	-1.938
chr	4107048	4107049	-0.2166
chr	4107049	4107050	-0.0456
chr	4107050	4107054	-0.0342
chr	4107054	4107070	-0.0114
chr	4107087	4107097	-0.0114
chr	4107097	4107109	-0.0228
chr	4107109	4107127	-0.0114
chr	4107131	4107147	-0.0114
chr	4107216	4107238	-0.0114
chr	4107303	4107315	-0.0114
chr	4107315	4107316	-0.0228
chr	4107316	4107323	-0.0342
chr	4107323	4107326	-0.0228
chr	4107326	4107335	-0.0342
chr	4107335	4107348	-0.0114
chr	4107419	4107420	-0.0342
chr	4107420	4107421	-0.0684
chr	4107421	4107439	-0.0798
chr	4107439	4107440	-0.0684
chr	4107453	4107469	-0.0114
chr	4107469	4107472	-0.0342
chr	4107472	4107474	-0.057
chr	4107474	4107493	-0.0456
chr	4107493	4107494	-0.057
chr	4107494	4107505	-0.0342
chr	4107505	4107511	-0.057
chr	4107511	4107515	-0.0456
chr	4107515	4107516	-0.0342
chr	4107516	4107523	-0.0228
chr	4107565	4107566	-0.0114
chr	4107566	4107567	-0.0798
chr	4107567	4107572	-0.0912
chr	4107572	4107592	-0.1026
chr	4107592	4107593	-0.057
chr	4107621	4107638	-0.0114
chr	4107642	4107647	-0.0114
chr	4107647	4107664	-0.0228
chr	4107664	4107670	-0.0114
chr	4107762	4107764	-0.0228
chr	4107764	4107784	-0.0342
chr	4107807	4107827	-0.0114
chr	4107864	4107885	-0.0114
chr	4107973	4107986	-0.0114
chr	4107986	4107987	-0.0228
chr	4107987	4107989	-0.0342
chr	4107989	4107990	-0.0456
chr	4107990	4107992	-0.114
chr	4107992	4107993	-0.1254
chr	4107993	4107994	-0.1368
chr	4107994	4107995	-0.1482
chr	4107995	4107996	-0.4104
chr	4107996	4107997	-0.456
chr	4107997	4107998	-0.4902
chr	4107998	4108008	-0.5358
chr	4108008	4108010	-0.513
chr	4108010	4108014	-0.4788
chr	4108014	4108015	-0.4218
chr	4108015	4108017	-0.0912
chr	4108017	4108020	-0.0114
chr	4108033	4108036	-0.0114
chr	4108036	4108049	-0.0228
chr	4108049	4108050	-0.1026
chr	4108050	4108051	-0.114
chr	4108051	4108053	-0.1254
chr	4108053	4108054	-0.114
chr	4108054	4108056	-0.1026
chr	4108056	4108065	-0.1368
chr	4108065	4108067	-0.1254
chr	4108067	4108070	-0.114
chr	4108070	4108076	-0.0342
chr	4108081	4108082	-0.0114
chr	4108082	4108104	-0.0228
chr	4108104	4108105	-0.0114
chr	4108129	4108151	-0.0114
chr	4108253	4108255	-0.0114
chr	4108255	4108256	-0.0342
chr	4108256	4108257	-0.1026
chr	4108257	4108273	-0.114
chr	4108273	4108276	-0.1026
chr	4108276	4108277	-0.0912
chr	4108277	4108278	-0.0228
chr	4108278	4108283	-0.0114
chr	4108286	4108291	-0.0228
chr	4108291	4108294	-0.057
chr	4108294	4108310	-0.1026
chr	4108310	4108311	-0.114
chr	4108311	4108312	-0.1026
chr	4108312	4108313	-0.0684
chr	4108313	4108315	-0.057
chr	4108315	4108324	-0.0114
chr	4108332	4108340	-0.0114
chr	4108340	4108341	-0.0342
chr	4108341	4108361	-0.0456
chr	4108361	4108362	-0.0342
chr	4108435	4108456	-0.0228
chr	4108456	4108457	-0.0684
chr	4108457	4108472	-0.0798
chr	4108472	4108474	-0.0912
chr	4108474	4108478	-0.1026
chr	4108478	4108479	-0.9348
chr	4108479	4108480	-0.9918
chr	4108480	4108481	-1.026
chr	4108481	4108483	-1.0374
chr	4108483	4108498	-1.0602
chr	4108498	4108499	-1.0488
chr	4108499	4108500	-0.5016
chr	4108500	4108505	-0.0114
chr	4108541	4108545	-0.0114
chr	4108545	4108546	-0.171
chr	4108546	4108549	-0.2166
chr	4108549	4108550	-0.2508
chr	4108550	4108551	-0.342
chr	4108551	4108552	-0.3648
chr	4108552	4108553	-0.57
chr	4108553	4108566	-0.5814
chr	4108566	4108567	-0.57
chr	4108567	4108569	-0.4446
chr	4108569	4108570	-0.5016
chr	4108570	4108571	-0.513
chr	4108571	4108572	-0.5244
chr	4108572	4108573	-0.5472
chr	4108573	4108575	-0.3534
chr	4108575	4108582	-0.3648
chr	4108582	4108583	-0.399
chr	4108583	4108585	-0.4104
chr	4108585	4108588	-0.4218
chr	4108588	4108589	-0.2166
chr	4108589	4108592	-0.171
chr	4108592	4108594	-0.114
chr	4108594	4108603	-0.0798
chr	4108603	4108604	-0.0684
chr	4108604	4108606	-0.0342
chr	4108606	4108607	-0.0114
chr	4108620	4108621	-0.0114
chr	4108621	4108641	-0.0228
chr	4108655	4108677	-0.0114
chr	4108725	4108728	-0.0114
chr	4108728	4108731	-0.0228
chr	4108731	4108735	-0.0342
chr	4108735	4108736	-0.2394
chr	4108736	4108737	-0.2736
chr	4108737	4108738	-0.2964
chr	4108738	4108740	-0.3078
chr	4108740	4108741	-0.7638
chr	4108741	4108742	-0.9006
chr	4108742	4108743	-0.9918
chr	4108743	4108744	-1.026
chr	4108744	4108747	-1.0488
chr	4108747	4108749	-1.0146
chr	4108749	4108761	-1.026
chr	4108761	4108765	-0.0456
chr	4108765	4108767	-0.0228
chr	4108767	4108770	-0.0114
chr	4108791	4108792	-0.0228
chr	4108792	4108793	-0.1824
chr	4108793	4108794	-0.2166
chr	4108794	4108795	-0.342
chr	4108795	4108796	-0.3762
chr	4108796	4108797	-0.3876
chr	4108797	4108798	-0.4332
chr	4108798	4108799	-0.5472
chr	4108799	4108800	-0.627
chr	4108800	4108801	-0.6498
chr	4108801	4108816	-0.6612
chr	4108816	4108819	-0.6384
chr	4108819	4108820	-0.0114
chr	4108820	4108824	-0.0228
chr	4108824	4108830	-0.0342
chr	4108830	4108831	-0.0456
chr	4108831	4108832	-0.0684
chr	4108832	4108833	-0.0912
chr	4108833	4108834	-0.171
chr	4108834	4108835	-0.2166
chr	4108835	4108853	-0.228
chr	4108853	4108854	-0.2166
chr	4108854	4108855	-0.1368
chr	4108855	4108857	-0.0228
chr	4108885	4108889	-0.0114
chr	4108889	4108892	-0.0228
chr	4108892	4108897	-0.1254
chr	4108897	4108907	-0.1368
chr	4108907	4108910	-0.1254
chr	4108910	4108914	-0.114
chr	4108914	4108918	-0.0228
chr	4108918	4108919	-0.0114
chr	4108919	4108920	-0.0228
chr	4108920	4108922	-0.057
chr	4108922	4108941	-0.0456
chr	4108941	4108943	-0.0342
chr	4108943	4108944	-0.057
chr	4108944	4108946	-0.0912
chr	4108946	4108962	-0.0798
chr	4108962	4108964	-0.0912
chr	4108964	4108966	-0.0342
chr	4108966	4108968	-0.0228
chr	4108968	4108969	-0.0798
chr	4108969	4108970	-0.0912
chr	4108970	4108971	-0.1938
chr	4108971	4108981	-0.2394
chr	4108981	4108983	-0.228
chr	4108983	4108989	-0.2166
chr	4108989	4108990	-0.2052
chr	4108990	4108991	-0.1368
chr	4108991	4108992	-0.1254
chr	4108997	4109000	-0.0228
chr	4109000	4109005	-0.0342
chr	4109005	4109018	-0.057
chr	4109018	4109019	-0.0456
chr	4109019	4109025	-0.0228
chr	4109028	4109029	-0.0114
chr	4109029	4109052	-0.0342
chr	4109052	4109057	-0.0114
chr	4109057	4109072	-0.0342
chr	4109072	4109076	-0.0456
chr	4109076	4109077	-0.0342
chr	4109077	4109079	-0.0456
chr	4109079	4109083	-0.0798
chr	4109083	4109099	-0.0912
chr	4109099	4109100	-0.0798
chr	4109100	4109106	-0.0228
chr	4109140	4109141	-0.0114
chr	4109141	4109145	-0.0228
chr	4109145	4109150	-0.0342
chr	4109150	4109157	-0.0456
chr	4109157	4109158	-0.1596
chr	4109158	4109159	-0.1824
chr	4109159	4109160	-0.1938
chr	4109160	4109161	-0.2052
chr	4109161	4109164	-0.2166
chr	4109164	4109166	-0.2052
chr	4109166	4109167	-0.1938
chr	4109167	4109177	-0.1824
chr	4109177	4109178	-0.171
chr	4109178	4109180	-0.0114
chr	4109218	4109219	-0.0114
chr	4109219	4109226	-0.0228
chr	4109226	4109234	-0.0342
chr	4109234	4109238	-0.0456
chr	4109238	4109239	-0.057
chr	4109239	4109240	-0.1026
chr	4109240	4109241	-0.3876
chr	4109241	4109246	-0.399
chr	4109246	4109248	-0.4104
chr	4109248	4109254	-0.4218
chr	4109254	4109257	-0.456
chr	4109257	4109259	-0.4902
chr	4109259	4109260	-0.5016
chr	4109260	4109261	-0.4674
chr	4109261	4109262	-0.456
chr	4109262	4109264	-0.114
chr	4109264	4109272	-0.1368
chr	4109272	4109275	-0.1482
chr	4109275	4109277	-0.114
chr	4109277	4109281	-0.0912
chr	4109281	4109283	-0.0228
chr	4109283	4109295	-0.0114
chr	4109303	4109304	-0.0114
chr	4109304	4109305	-0.0684
chr	4109305	4109306	-0.456
chr	4109306	4109307	-0.5586
chr	4109307	4109308	-0.6498
chr	4109308	4109309	-0.6726
chr	4109309	4109310	-0.6954
chr	4109310	4109324	-0.7068
chr	4109324	4109325	-0.627
chr	4109325	4109326	-0.3876
chr	4109326	4109328	-0.3648
chr	4109328	4109331	-0.0114
chr	4109335	4109337	-0.8322
chr	4109337	4109340	-0.9348
chr	4109340	4109341	-0.9576
chr	4109341	4109349	-1.0032
chr	4109349	4109352	-1.0146
chr	4109352	4109355	-1.026
chr	4109355	4109357	-0.9918
chr	4109357	4109363	-0.0912
chr	4109363	4109369	-0.0228
chr	4109369	4109387	-0.0114
chr	4109399	4109413	-0.0228
chr	4109413	4109420	-0.0684
chr	4109420	4109421	-0.057
chr	4109421	4109435	-0.0456
chr	4109459	4109463	-0.0114
chr	4109463	4109470	-0.0342
chr	4109470	4109471	-0.0456
chr	4109471	4109472	-0.0798
chr	4109472	4109473	-0.1254
chr	4109473	4109474	-0.2394
chr	4109474	4109476	-0.3648
chr	4109476	4109477	-0.4218
chr	4109477	4109478	-0.5016
chr	4109478	4109479	-7.6836
chr	4109479	4109480	-8.1396
chr	4109480	4109481	-8.3904
chr	4109481	4109482	-8.6868
chr	4109482	4109483	-8.6982
chr	4109483	4109490	-8.7324
chr	4109490	4109493	-8.7096
chr	4109493	4109495	-8.5386
chr	4109495	4109496	-8.4702
chr	4109496	4109497	-8.4588
chr	4109497	4109498	-8.4474
chr	4109498	4109499	-8.436
chr	4109499	4109500	-8.3676
chr	4109500	4109502	-0.0456
chr	4109502	4109503	-0.0342
chr	4109503	4109505	-0.0228
chr	4109505	4109508	-0.0342
chr	4109508	4109511	-0.0228
chr	4109511	4109513	-0.057
chr	4109513	4109518	-0.0912
chr	4109518	4109527	-0.0798
chr	4109527	4109534	-0.0912
chr	4109534	4109536	-0.0684
chr	4109536	4109544	-0.0114
chr	4109552	4109553	-0.0114
chr	4109553	4109554	-0.1482
chr	4109554	4109555	-0.2052
chr	4109555	4109556	-0.2166
chr	4109556	4109557	-0.2394
chr	4109557	4109562	-0.2622
chr	4109562	4109575	-0.2736
chr	4109575	4109576	-0.228
chr	4109576	4109577	-0.2166
chr	4109577	4109579	-0.1938
chr	4109579	4109580	-0.0342
chr	4109580	4109597	-0.0114
chr	4109733	4109734	-0.0114
chr	4109734	4109735	-0.0228
chr	4109735	4109756	-0.0342
chr	4109765	4109768	-0.0912
chr	4109768	4109769	-0.1938
chr	4109769	4109770	-0.2394
chr	4109770	4109771	-0.2736
chr	4109771	4109772	-0.3078
chr	4109772	4109775	-0.3192
chr	4109775	4109786	-0.342
chr	4109786	4109790	-0.3192
chr	4109790	4109793	-0.1482
chr	4109793	4109795	-0.0684
chr	4109795	4109800	-0.0456
chr	4109817	4109820	-0.0114
chr	4109820	4109822	-0.0228
chr	4109822	4109824	-0.0342
chr	4109824	4109825	-0.057
chr	4109825	4109826	-0.0684
chr	4109826	4109827	-0.1824
chr	4109827	4109828	-0.8094
chr	4109828	4109829	-0.8892
chr	4109829	4109830	-0.9234
chr	4109830	4109831	-0.969
chr	4109831	4109832	-0.9804
chr	4109832	4109833	-1.14
chr	4109833	4109837	-1.1628
chr	4109837	4109842	-1.1742
chr	4109842	4109846	-1.14
chr	4109846	4109847	-0.969
chr	4109847	4109849	-0.9918
chr	4109849	4109854	-0.2052
chr	4109854	4109855	-0.057
chr	4109855	4109865	-0.0228
chr	4109865	4109867	-0.0342
chr	4109867	4109868	-0.0228
chr	4109868	4109886	-0.0114
chr	4109890	4109891	-0.0114
chr	4109891	4109892	-0.0684
chr	4109892	4109893	-0.228
chr	4109893	4109897	-0.2622
chr	4109897	4109898	-0.2964
chr	4109898	4109899	-0.4218
chr	4109899	4109902	-0.4332
chr	4109902	4109903	-0.4788
chr	4109903	4109904	-0.5016
chr	4109904	4109911	-0.5358
chr	4109911	4109912	-0.5244
chr	4109912	4109913	-0.4788
chr	4109913	4109918	-0.2736
chr	4109918	4109919	-0.228
chr	4109919	4109923	-0.1368
chr	4109936	4109937	-0.0114
chr	4109937	4109940	-0.0228
chr	4109940	4109941	-0.0342
chr	4109941	4109942	-0.057
chr	4109942	4109957	-0.0684
chr	4109957	4109963	-0.0456
chr	4109963	4109969	-0.0114
chr	4109991	4109993	-0.0114
chr	4109993	4109994	-0.0342
chr	4109994	4110013	-0.057
chr	4110013	4110014	-0.2622
chr	4110014	4110015	-0.399
chr	4110015	4110016	-0.4332
chr	4110016	4110017	-0.456
chr	4110017	4110019	-0.4332
chr	4110019	4110020	-0.456
chr	4110020	4110022	-0.4902
chr	4110022	4110023	-0.5358
chr	4110023	4110035	-0.5472
chr	4110035	4110042	-0.1254
chr	4110042	4110043	-0.114
chr	4110043	4110044	-0.0684
chr	4110044	4110046	-0.0228
chr	4110046	4110048	-0.0456
chr	4110048	4110049	-0.0912
chr	4110049	4110050	-0.114
chr	4110050	4110051	-0.1254
chr	4110051	4110053	-0.1368
chr	4110053	4110054	-0.171
chr	4110054	4110055	-0.1938
chr	4110055	4110056	-0.228
chr	4110056	4110059	-0.2394
chr	4110059	4110064	-0.2508
chr	4110064	4110068	-0.2394
chr	4110068	4110069	-0.2166
chr	4110069	4110070	-0.2052
chr	4110070	4110071	-0.1938
chr	4110071	4110073	-0.1824
chr	4110073	4110076	-0.1596
chr	4110080	4110084	-0.0114
chr	4110084	4110085	-0.0228
chr	4110085	4110086	-0.0342
chr	4110086	4110102	-0.0456
chr	4110102	4110105	-0.0228
chr	4110105	4110107	-0.114
chr	4110107	4110108	-0.171
chr	4110108	4110109	-0.2166
chr	4110109	4110110	-0.3078
chr	4110110	4110111	-3.6138
chr	4110111	4110112	-5.0046
chr	4110112	4110113	-10.545
chr	4110113	4110114	-13.0302
chr	4110114	4110115	-289.788
chr	4110115	4110116	-318.311
chr	4110116	4110117	-330.452
chr	4110117	4110118	-331.523
chr	4110118	4110119	-332.378
chr	4110119	4110120	-338.329
chr	4110120	4110121	-339.629
chr	4110121	4110122	-339.731
chr	4110122	4110123	-339.948
chr	4110123	4110124	-340.21
chr	4110124	4110125	-340.222
chr	4110125	4110126	-340.358
chr	4110126	4110127	-340.324
chr	4110127	4110129	-340.358
chr	4110129	4110130	-340.37
chr	4110130	4110131	-339.788
chr	4110131	4110132	-337.258
chr	4110132	4110133	-337.064
chr	4110133	4110134	-337.223
chr	4110134	4110135	-323.76
chr	4110135	4110136	-320.705
chr	4110136	4110137	-7.695
chr	4110137	4110138	-8.0256
chr	4110138	4110139	-7.524
chr	4110139	4110140	-7.5354
chr	4110140	4110141	-7.5582
chr	4110141	4110142	-7.5696
chr	4110142	4110143	-7.581
chr	4110143	4110144	-8.1282
chr	4110144	4110145	-8.2536
chr	4110145	4110146	-8.379
chr	4110146	4110147	-8.3106
chr	4110147	4110148	-8.0256
chr	4110148	4110149	-8.8692
chr	4110149	4110150	-10.3056
chr	4110150	4110151	-10.7502
chr	4110151	4110152	-10.773
chr	4110152	4110153	-10.9326
chr	4110153	4110154	-10.9554
chr	4110154	4110155	-11.0124
chr	4110155	4110156	-10.1346
chr	4110156	4110157	-10.1004
chr	4110157	4110158	-7.1136
chr	4110158	4110160	-6.9426
chr	4110160	4110161	-7.6608
chr	4110161	4110162	-8.5044
chr	4110162	4110163	-12.9846
chr	4110163	4110164	-13.5546
chr	4110164	4110165	-13.8054
chr	4110165	4110166	-13.794
chr	4110166	4110167	-13.9878
chr	4110167	4110168	-14.1132
chr	4110168	4110169	-13.281
chr	4110169	4110170	-13.1556
chr	4110170	4110174	-13.1442
chr	4110174	4110175	-10.887
chr	4110175	4110176	-10.8984
chr	4110176	4110178	-10.8756
chr	4110178	4110179	-10.887
chr	4110179	4110180	-10.6932
chr	4110180	4110181	-10.4424
chr	4110181	4110182	-10.374
chr	4110182	4110183	-10.1802
chr	4110183	4110184	-3.192
chr	4110184	4110185	-1.3566
chr	4110185	4110186	-1.3908
chr	4110186	4110187	-1.3794
chr	4110187	4110188	-1.368
chr	4110188	4110189	-1.0944
chr	4110189	4110190	-0.8094
chr	4110190	4110191	-0.7296
chr	4110191	4110192	-0.7068
chr	4110192	4110195	-0.7182
chr	4110195	4110196	-0.6612
chr	4110196	4110197	-0.6384
chr	4110197	4110201	-0.6612
chr	4110201	4110202	-0.5586
chr	4110202	4110204	-0.4674
chr	4110204	4110205	-0.5244
chr	4110205	4110207	-0.5358
chr	4110207	4110208	-0.8892
chr	4110208	4110209	-0.9462
chr	4110209	4110210	-1.995
chr	4110210	4110211	-3.2718
chr	4110211	4110212	-4.8792
chr	4110212	4110213	-5.5632
chr	4110213	4110214	-6.1788
chr	4110214	4110215	-6.27
chr	4110215	4110216	-6.4752
chr	4110216	4110217	-12.9162
chr	4110217	4110218	-14.0448
chr	4110218	4110219	-14.0334
chr	4110219	4110220	-14.0448
chr	4110220	4110221	-14.2956
chr	4110221	4110222	-14.364
chr	4110222	4110223	-14.3754
chr	4110223	4110225	-14.3412
chr	4110225	4110227	-14.193
chr	4110227	4110228	-14.2272
chr	4110228	4110229	-13.9764
chr	4110229	4110230	-13.737
chr	4110230	4110231	-13.7142
chr	4110231	4110232	-13.68
chr	4110232	4110233	-13.5774
chr	4110233	4110234	-13.452
chr	4110234	4110235	-10.9668
chr	4110235	4110236	-10.9326
chr	4110236	4110237	-10.7844
chr	4110237	4110238	-0.9576
chr	4110238	4110240	-0.3078
chr	4110240	4110244	-0.2964
chr	4110244	4110245	-0.2394
chr	4110245	4110246	-0.2052
chr	4110246	4110247	-0.1824
chr	4110247	4110248	-0.171
chr	4110248	4110250	-0.1824
chr	4110250	4110251	-0.1482
chr	4110251	4110253	-0.1368
chr	4110253	4110257	-0.114
chr	4110257	4110260	-0.1254
chr	4110260	4110261	-0.0342
chr	4110261	4110273	-0.0228
chr	4110273	4110274	-0.0114
chr	4110274	4110275	-0.0342
chr	4110275	4110276	-0.057
chr	4110276	4110292	-0.0684
chr	4110292	4110297	-0.057
chr	4110313	4110334	-0.0114
chr	4110375	4110378	-0.0114
chr	4110378	4110379	-0.0342
chr	4110379	4110381	-0.0798
chr	4110381	4110394	-0.0912
chr	4110394	4110400	-0.0798
chr	4110400	4110401	-0.171
chr	4110401	4110402	-2.6448
chr	4110402	4110403	-3.4428
chr	4110403	4110404	-3.6366
chr	4110404	4110406	-3.6594
chr	4110406	4110407	-3.6822
chr	4110407	4110412	-3.6936
chr	4110412	4110413	-3.705
chr	4110413	4110414	-3.7392
chr	4110414	4110417	-3.7506
chr	4110417	4110418	-3.7848
chr	4110418	4110419	-3.8646
chr	4110419	4110420	-3.876
chr	4110420	4110421	-3.8646
chr	4110421	4110422	-3.8418
chr	4110422	4110423	-3.8304
chr	4110423	4110434	-0.1824
chr	4110434	4110437	-0.1482
chr	4110437	4110439	-0.057
chr	4110463	4110465	-0.0114
chr	4110465	4110468	-0.0342
chr	4110468	4110485	-0.0456
chr	4110485	4110489	-0.0342
chr	4110489	4110491	-0.0228
chr	4110522	4110523	-0.0456
chr	4110523	4110524	-0.0684
chr	4110524	4110525	-0.0798
chr	4110525	4110527	-0.0912
chr	4110527	4110531	-0.1026
chr	4110531	4110532	-0.114
chr	4110532	4110533	-0.1254
chr	4110533	4110534	-0.4104
chr	4110534	4110535	-0.4902
chr	4110535	4110536	-6.2928
chr	4110536	4110537	-6.8172
chr	4110537	4110538	-6.954
chr	4110538	4110539	-7.0224
chr	4110539	4110540	-7.0794
chr	4110540	4110541	-7.0908
chr	4110541	4110542	-7.1136
chr	4110542	4110544	-7.1592
chr	4110544	4110545	-7.2162
chr	4110545	4110546	-7.3074
chr	4110546	4110547	-7.353
chr	4110547	4110549	-7.3758
chr	4110549	4110550	-7.41
chr	4110550	4110553	-7.4328
chr	4110553	4110554	-7.4214
chr	4110554	4110555	-7.3872
chr	4110555	4110557	-0.4788
chr	4110557	4110560	-0.456
chr	4110560	4110561	-0.4446
chr	4110561	4110566	-0.3648
chr	4110566	4110567	-0.3534
chr	4110567	4110572	-0.057
chr	4110572	4110573	-0.0342
chr	4110573	4110579	-0.057
chr	4110579	4110580	-0.0912
chr	4110580	4110581	-0.114
chr	4110581	4110583	-0.1596
chr	4110583	4110584	-0.6498
chr	4110584	4110585	-1.197
chr	4110585	4110586	-1.2198
chr	4110586	4110587	-1.254
chr	4110587	4110589	-1.2996
chr	4110589	4110590	-1.3224
chr	4110590	4110591	-1.3794
chr	4110591	4110592	-1.4364
chr	4110592	4110593	-1.4478
chr	4110593	4110594	-1.5162
chr	4110594	4110595	-1.5276
chr	4110595	4110598	-1.5504
chr	4110598	4110602	-1.5846
chr	4110602	4110603	-1.5618
chr	4110603	4110604	-1.5048
chr	4110604	4110605	-1.482
chr	4110605	4110606	-0.5016
chr	4110606	4110614	-0.399
chr	4110616	4110625	-0.0114
chr	4110625	4110626	-0.0342
chr	4110626	4110627	-0.0684
chr	4110627	4110628	-0.4902
chr	4110628	4110629	-0.5928
chr	4110629	4110630	-0.6042
chr	4110630	4110631	-0.6384
chr	4110631	4110632	-0.6498
chr	4110632	4110634	-0.6612
chr	4110634	4110646	-0.6498
chr	4110646	4110648	-0.6384
chr	4110648	4110656	-0.0228
chr	4110656	4110666	-0.0342
chr	4110666	4110674	-0.0228
chr	4110674	4110676	-0.0342
chr	4110676	4110696	-0.0114
chr	4110724	4110738	-0.0114
chr	4110738	4110746	-0.0228
chr	4110746	4110748	-0.0342
chr	4110748	4110750	-0.0456
chr	4110750	4110752	-0.057
chr	4110752	4110759	-0.0684
chr	4110759	4110764	-0.057
chr	4110764	4110771	-0.0342
chr	4110771	4110777	-0.0228
chr	4110944	4110969	-0.0114
chr	4111014	4111031	-0.0114
chr	4111037	4111055	-0.0114
chr	4111128	4111130	-0.0114
chr	4111130	4111149	-0.0228
chr	4111149	4111152	-0.0114
chr	4111233	4111234	-0.0114
chr	4111234	4111235	-0.0456
chr	4111235	4111255	-0.057
chr	4111255	4111256	-0.0342
chr	4111302	4111303	-0.0114
chr	4111303	4111321	-0.0228
chr	4111321	4111323	-0.0114
chr	4111333	4111352	-0.0114
chr	4111369	4111378	-0.0114
chr	4111378	4111379	-0.0228
chr	4111379	4111389	-0.0342
chr	4111389	4111399	-0.0228
chr	4111523	4111536	-0.0114
chr	4111536	4111537	-0.0228
chr	4111537	4111538	-0.0456
chr	4111538	4111544	-0.057
chr	4111544	4111557	-0.0456
chr	4111557	4111559	-0.0228
chr	4111559	4111567	-0.0114
chr	4111591	4111608	-0.0114
chr	4111608	4111610	-0.0342
chr	4111610	4111611	-0.1482
chr	4111611	4111612	-0.1824
chr	4111612	4111613	-0.285
chr	4111613	4111614	-0.4674
chr	4111614	4111615	-0.741
chr	4111615	4111616	-1.9608
chr	4111616	4111617	-3.0096
chr	4111617	4111618	-3.1122
chr	4111618	4111619	-3.306
chr	4111619	4111620	-3.3516
chr	4111620	4111621	-4.9134
chr	4111621	4111622	-5.1186
chr	4111622	4111623	-5.7114
chr	4111623	4111624	-6.8742
chr	4111624	4111626	-7.5012
chr	4111626	4111631	-7.5468
chr	4111631	4111632	-7.5582
chr	4111632	4111633	-7.5468
chr	4111633	4111635	-7.5354
chr	4111635	4111636	-6.954
chr	4111636	4111637	-6.8172
chr	4111637	4111638	-4.2522
chr	4111638	4111639	-4.218
chr	4111639	4111640	-4.2294
chr	4111640	4111642	-4.218
chr	4111642	4111643	-4.1952
chr	4111643	4111644	-4.0698
chr	4111644	4111645	-0.1938
chr	4111645	4111647	-0.1254
chr	4111647	4111648	-0.114
chr	4111648	4111650	-0.1026
chr	4111650	4111651	-0.0912
chr	4111651	4111655	-0.057
chr	4111655	4111657	-0.0456
chr	4111657	4111658	-0.0342
chr	4111658	4111665	-0.0228
chr	4111665	4111666	-0.0114
chr	4111674	4111678	-0.0114
chr	4111678	4111694	-0.0228
chr	4111696	4111698	-0.0114
chr	4111698	4111702	-0.0228
chr	4111702	4111704	-0.057
chr	4111704	4111709	-0.0684
chr	4111709	4111710	-0.0798
chr	4111710	4111711	-0.1368
chr	4111711	4111712	-0.1482
chr	4111712	4111715	-0.171
chr	4111715	4111716	-0.1938
chr	4111716	4111717	-0.1824
chr	4111717	4111718	-0.228
chr	4111718	4111720	-0.2508
chr	4111720	4111726	-0.2394
chr	4111726	4111732	-0.228
chr	4111732	4111733	-0.1824
chr	4111733	4111737	-0.1368
chr	4111737	4111739	-0.057
chr	4111752	4111753	-0.0228
chr	4111753	4111754	-0.1026
chr	4111754	4111757	-0.114
chr	4111757	4111758	-0.1596
chr	4111758	4111759	-0.2052
chr	4111759	4111760	-0.2166
chr	4111760	4111761	-0.228
chr	4111761	4111763	-0.2394
chr	4111763	4111764	-0.5586
chr	4111764	4111765	-0.7752
chr	4111765	4111766	-0.8778
chr	4111766	4111767	-3.876
chr	4111767	4111768	-4.4916
chr	4111768	4111769	-5.586
chr	4111769	4111770	-5.8596
chr	4111770	4111771	-6.0648
chr	4111771	4111772	-6.498
chr	4111772	4111773	-6.4866
chr	4111773	4111774	-7.2618
chr	4111774	4111777	-7.2732
chr	4111777	4111784	-7.3188
chr	4111784	4111786	-7.2846
chr	4111786	4111787	-7.2618
chr	4111787	4111788	-7.239
chr	4111788	4111790	-1.3566
chr	4111790	4111791	-1.0944
chr	4111791	4111792	-1.0032
chr	4111792	4111794	-0.9918
chr	4111794	4111795	-0.513
chr	4111795	4111796	-0.7638
chr	4111796	4111797	-0.798
chr	4111797	4111798	-0.8094
chr	4111798	4111799	-0.8208
chr	4111799	4111814	-0.8892
chr	4111814	4111816	-0.8664
chr	4111816	4111818	-0.0912
chr	4111818	4111820	-0.0798
chr	4111820	4111826	-0.0228
chr	4111886	4111888	-0.0114
chr	4111888	4111890	-0.0228
chr	4111890	4111905	-0.0798
chr	4111905	4111907	-0.0912
chr	4111907	4111911	-0.0798
chr	4111911	4111912	-0.0342
chr	4111912	4111917	-0.0228
chr	4111917	4111927	-0.0114
chr	4111927	4111928	-0.0456
chr	4111928	4111929	-0.057
chr	4111929	4111930	-0.0798
chr	4111930	4111932	-0.0912
chr	4111932	4111938	-0.1026
chr	4111938	4111948	-0.114
chr	4111948	4111949	-0.1026
chr	4111949	4111951	-0.0342
chr	4111951	4111959	-0.0456
chr	4111959	4111962	-0.0342
chr	4111962	4111967	-0.0456
chr	4111967	4111969	-0.0912
chr	4111969	4111981	-0.1026
chr	4111981	4111984	-0.0912
chr	4111984	4111987	-0.0798
chr	4111987	4111988	-0.057
chr	4111988	4111989	-0.0114
chr	4112047	4112050	-0.0114
chr	4112050	4112052	-0.0228
chr	4112052	4112062	-0.0342
chr	4112062	4112068	-0.0456
chr	4112068	4112077	-0.0342
chr	4112077	4112083	-0.0228
chr	4112083	4112088	-0.0114
chr	4112088	4112089	-0.0342
chr	4112089	4112106	-0.0228
chr	4112131	4112137	-0.0342
chr	4112137	4112139	-0.0456
chr	4112139	4112146	-0.057
chr	4112146	4112147	-0.0684
chr	4112147	4112148	-0.0798
chr	4112148	4112149	-0.0912
chr	4112149	4112151	-0.1026
chr	4112151	4112152	-0.114
chr	4112152	4112153	-0.1254
chr	4112153	4112165	-0.0912
chr	4112165	4112166	-0.0798
chr	4112166	4112169	-0.0684
chr	4112169	4112171	-0.0456
chr	4112171	4112174	-0.0342
chr	4112199	4112204	-0.0114
chr	4112204	4112206	-0.0798
chr	4112206	4112224	-0.0912
chr	4112224	4112225	-0.0342
chr	4112225	4112227	-0.057
chr	4112227	4112229	-0.0456
chr	4112229	4112246	-0.057
chr	4112246	4112247	-0.0114
chr	4112247	4112248	-0.0228
chr	4112248	4112249	-0.0684
chr	4112249	4112250	-0.1368
chr	4112250	4112254	-0.171
chr	4112254	4112260	-0.1824
chr	4112260	4112270	-0.2166
chr	4112270	4112271	-0.2394
chr	4112271	4112272	-0.3534
chr	4112272	4112273	-0.684
chr	4112273	4112276	-0.7524
chr	4112276	4112277	-0.798
chr	4112277	4112293	-0.8322
chr	4112293	4112296	-0.0798
chr	4112296	4112298	-0.057
chr	4112298	4112302	-0.0114
chr	4112305	4112306	-0.0342
chr	4112306	4112311	-0.057
chr	4112311	4112329	-0.0684
chr	4112329	4112330	-0.057
chr	4112330	4112331	-0.0684
chr	4112331	4112332	-0.4446
chr	4112332	4112333	-3.591
chr	4112333	4112334	-3.7506
chr	4112334	4112335	-3.9444
chr	4112335	4112336	-3.9786
chr	4112336	4112337	-5.6772
chr	4112337	4112338	-5.7912
chr	4112338	4112339	-5.814
chr	4112339	4112341	-5.8254
chr	4112341	4112343	-5.8482
chr	4112343	4112345	-5.871
chr	4112345	4112346	-5.8824
chr	4112346	4112349	-5.9052
chr	4112349	4112351	-5.9736
chr	4112351	4112352	-5.9508
chr	4112352	4112353	-5.9166
chr	4112353	4112355	-2.7132
chr	4112355	4112356	-2.679
chr	4112356	4112358	-2.6676
chr	4112358	4112359	-1.1286
chr	4112359	4112360	-0.3876
chr	4112360	4112361	-0.3762
chr	4112361	4112362	-0.3648
chr	4112362	4112367	-0.3534
chr	4112367	4112368	-0.342
chr	4112368	4112369	-0.3192
chr	4112369	4112370	-0.3078
chr	4112370	4112371	-0.2166
chr	4112371	4112381	-0.0228
chr	4112381	4112383	-0.0114
chr	4112383	4112384	-0.2964
chr	4112384	4112385	-0.7866
chr	4112385	4112386	-0.969
chr	4112386	4112387	-1.0374
chr	4112387	4112388	-1.0602
chr	4112388	4112399	-1.0716
chr	4112399	4112401	-1.083
chr	4112401	4112402	-1.1172
chr	4112402	4112403	-1.1286
chr	4112403	4112404	-1.1856
chr	4112404	4112405	-1.2198
chr	4112405	4112406	-0.4446
chr	4112406	4112407	-0.6156
chr	4112407	4112409	-0.7068
chr	4112409	4112410	-0.7524
chr	4112410	4112411	-0.7638
chr	4112411	4112415	-0.7866
chr	4112415	4112421	-0.798
chr	4112421	4112425	-0.8208
chr	4112425	4112426	-0.627
chr	4112426	4112427	-0.342
chr	4112427	4112428	-0.3306
chr	4112428	4112429	-0.1368
chr	4112429	4112431	-0.1596
chr	4112431	4112432	-6.2472
chr	4112432	4112435	-6.8856
chr	4112435	4112436	-6.897
chr	4112436	4112437	-6.9426
chr	4112437	4112438	-6.9654
chr	4112438	4112440	-6.954
chr	4112440	4112452	-7.1022
chr	4112452	4112453	-7.1136
chr	4112453	4112456	-0.2166
chr	4112456	4112457	-0.228
chr	4112457	4112458	-0.2166
chr	4112458	4112461	-0.1824
chr	4112461	4112471	-0.0342
chr	4112471	4112475	-0.0456
chr	4112475	4112476	-0.0684
chr	4112476	4112482	-0.057
chr	4112482	4112493	-0.0456
chr	4112493	4112494	-0.0912
chr	4112494	4112495	-0.3306
chr	4112495	4112496	-0.4332
chr	4112496	4112497	-0.456
chr	4112497	4112498	-0.5016
chr	4112498	4112499	-0.5814
chr	4112499	4112500	-0.627
chr	4112500	4112501	-1.1628
chr	4112501	4112502	-1.1856
chr	4112502	4112503	-1.2426
chr	4112503	4112514	-1.2996
chr	4112514	4112519	-1.2882
chr	4112519	4112520	-1.083
chr	4112571	4112613	-0.0114
chr	4112640	4112643	-0.0114
chr	4112643	4112645	-0.0228
chr	4112645	4112646	-0.0342
chr	4112646	4112647	-0.057
chr	4112647	4112648	-0.0684
chr	4112648	4112657	-0.0912
chr	4112657	4112667	-0.1026
chr	4112667	4112673	-0.0114
chr	4112673	4112674	-0.0228
chr	4112674	4112676	-0.0342
chr	4112676	4112686	-0.0228
chr	4112686	4112692	-0.0342
chr	4112692	4112693	-0.0228
chr	4112693	4112705	-0.0114
chr	4112745	4112760	-0.0114
chr	4112782	4112785	-0.0114
chr	4112785	4112786	-0.0228
chr	4112786	4112801	-0.0342
chr	4112801	4112806	-0.0456
chr	4112806	4112809	-0.0114
chr	4112809	4112824	-0.0228
chr	4112824	4112829	-0.0114
chr	4112831	4112842	-0.0114
chr	4112842	4112862	-0.0342
chr	4112862	4112874	-0.0114
chr	4112990	4113020	-0.0114
chr	4113144	4113148	-0.0228
chr	4113148	4113163	-0.0456
chr	4113163	4113165	-0.0342
chr	4113165	4113170	-0.0228
chr	4113171	4113187	-0.0114
chr	4113214	4113236	-0.0114
chr	4113242	4113250	-0.0114
chr	4113250	4113257	-0.0228
chr	4113257	4113262	-0.0342
chr	4113262	4113264	-0.0456
chr	4113264	4113273	-0.0342
chr	4113273	4113277	-0.0228
chr	4113277	4113289	-0.0114
chr	4113290	4113292	-0.0114
chr	4113292	4113309	-0.0342
chr	4113309	4113310	-0.0228
chr	4113310	4113330	-0.0114
chr	4113435	4113457	-0.0114
chr	4113483	4113484	-0.0228
chr	4113484	4113502	-0.0342
chr	4113502	4113505	-0.0456
chr	4113505	4113516	-0.0114
chr	4113516	4113517	-0.0684
chr	4113517	4113519	-0.6384
chr	4113519	4113534	-0.6726
chr	4113534	4113537	-0.684
chr	4113537	4113538	-0.6954
chr	4113538	4113539	-5.3352
chr	4113539	4113540	-5.3808
chr	4113540	4113541	-5.415
chr	4113541	4113543	-5.4378
chr	4113543	4113552	-5.4492
chr	4113552	4113555	-5.4606
chr	4113555	4113556	-5.472
chr	4113556	4113558	-5.4606
chr	4113558	4113559	-5.4264
chr	4113559	4113560	-4.6056
chr	4113560	4113561	-0.1596
chr	4113561	4113562	-0.1482
chr	4113562	4113579	-0.114
chr	4113579	4113580	-0.057
chr	4113593	4113625	-0.0114
chr	4113625	4113627	-0.0228
chr	4113627	4113650	-0.0114
chr	4113687	4113692	-0.0114
chr	4113692	4113696	-0.0228
chr	4113696	4113708	-0.0342
chr	4113708	4113713	-0.0228
chr	4113713	4113716	-0.0114
chr	4113744	4113767	-0.0228
chr	4113814	4113819	-0.0114
chr	4113819	4113820	-0.0342
chr	4113820	4113822	-0.057
chr	4113822	4113824	-0.0684
chr	4113824	4113835	-0.0912
chr	4113835	4113840	-0.0798
chr	4113840	4113841	-0.0684
chr	4113841	4113846	-0.0114
chr	4113906	4113923	-0.0114
chr	4114001	4114002	-0.0114
chr	4114002	4114011	-0.0228
chr	4114011	4114018	-0.0342
chr	4114018	4114021	-0.0456
chr	4114021	4114024	-0.0684
chr	4114024	4114027	-0.0912
chr	4114027	4114028	-0.1026
chr	4114028	4114031	-0.0912
chr	4114031	4114040	-0.1026
chr	4114040	4114043	-0.114
chr	4114043	4114044	-0.0228
chr	4114044	4114064	-0.0684
chr	4114064	4114065	-0.057
chr	4114065	4114066	-0.0114
chr	4114094	4114117	-0.0114
chr	4114136	4114141	-0.0114
chr	4114141	4114143	-0.0228
chr	4114143	4114144	-0.0798
chr	4114144	4114145	-0.0912
chr	4114145	4114146	-3.4086
chr	4114146	4114147	-9.1656
chr	4114147	4114148	-12.5286
chr	4114148	4114149	-12.8592
chr	4114149	4114150	-12.9276
chr	4114150	4114151	-12.939
chr	4114151	4114156	-13.0416
chr	4114156	4114162	-13.053
chr	4114162	4114163	-13.0416
chr	4114163	4114167	-13.053
chr	4114167	4114168	-12.9276
chr	4114168	4114170	-0.0684
chr	4114170	4114171	-0.1596
chr	4114171	4114174	-0.2052
chr	4114174	4114175	-0.2166
chr	4114175	4114176	-0.2508
chr	4114176	4114177	-0.2622
chr	4114177	4114178	-0.3534
chr	4114178	4114180	-0.3648
chr	4114180	4114181	-0.3762
chr	4114181	4114182	-0.399
chr	4114182	4114189	-0.4218
chr	4114189	4114191	-0.3876
chr	4114191	4114192	-0.3534
chr	4114192	4114193	-0.342
chr	4114193	4114194	-0.3192
chr	4114194	4114195	-0.3078
chr	4114195	4114196	-0.2508
chr	4114196	4114197	-0.2166
chr	4114197	4114198	-0.1824
chr	4114198	4114201	-0.1596
chr	4114201	4114202	-0.1824
chr	4114202	4114203	-0.1368
chr	4114203	4114204	-0.114
chr	4114204	4114207	-0.0912
chr	4114207	4114208	-0.0798
chr	4114208	4114209	-0.0684
chr	4114209	4114210	-0.057
chr	4114210	4114220	-0.0342
chr	4114249	4114260	-0.0114
chr	4114260	4114275	-0.0228
chr	4114275	4114285	-0.0114
chr	4114285	4114293	-0.0456
chr	4114293	4114298	-0.057
chr	4114298	4114299	-0.0684
chr	4114299	4114300	-0.0798
chr	4114300	4114301	-0.0912
chr	4114301	4114302	-0.1026
chr	4114302	4114304	-0.1254
chr	4114304	4114305	-0.114
chr	4114305	4114309	-0.1026
chr	4114309	4114320	-0.0684
chr	4114320	4114322	-0.0798
chr	4114322	4114323	-0.0456
chr	4114323	4114344	-0.0228
chr	4114344	4114345	-0.0114
chr	4114349	4114352	-0.0114
chr	4114352	4114354	-0.0228
chr	4114354	4114356	-0.057
chr	4114356	4114358	-0.0684
chr	4114358	4114370	-0.0798
chr	4114370	4114371	-0.0912
chr	4114371	4114375	-0.0798
chr	4114375	4114376	-0.0342
chr	4114376	4114380	-0.0456
chr	4114380	4114392	-0.0342
chr	4114392	4114399	-0.0228
chr	4114435	4114437	-0.0114
chr	4114437	4114455	-0.0228
chr	4114455	4114469	-0.0114
chr	4114499	4114528	-0.0114
chr	4114594	4114595	-0.0342
chr	4114595	4114597	-0.4446
chr	4114597	4114598	-0.4674
chr	4114598	4114599	-0.513
chr	4114599	4114600	-0.5244
chr	4114600	4114601	-0.5358
chr	4114601	4114602	-0.5586
chr	4114602	4114608	-0.6042
chr	4114608	4114609	-0.6156
chr	4114609	4114616	-0.627
chr	4114616	4114617	-0.5244
chr	4114617	4114618	-0.2622
chr	4114618	4114619	-0.2394
chr	4114619	4114620	-0.0912
chr	4114620	4114630	-0.057
chr	4114630	4114632	-0.0456
chr	4114635	4114636	-0.0342
chr	4114636	4114637	-0.0798
chr	4114637	4114638	-0.0912
chr	4114638	4114639	-2.8158
chr	4114639	4114640	-3.2262
chr	4114640	4114641	-3.2832
chr	4114641	4114642	-3.5112
chr	4114642	4114643	-3.6594
chr	4114643	4114644	-3.8304
chr	4114644	4114657	-3.8418
chr	4114657	4114658	-3.8304
chr	4114658	4114659	-3.819
chr	4114659	4114660	-3.0096
chr	4114660	4114662	-0.7866
chr	4114662	4114663	-0.0684
chr	4114663	4114664	-0.0342
chr	4114664	4114668	-0.0228
chr	4114668	4114669	-0.0456
chr	4114669	4114670	-0.4788
chr	4114670	4114671	-0.6042
chr	4114671	4114672	-0.6954
chr	4114672	4114673	-0.8778
chr	4114673	4114674	-0.9006
chr	4114674	4114675	-0.9348
chr	4114675	4114676	-0.9462
chr	4114676	4114677	-0.969
chr	4114677	4114685	-0.9804
chr	4114685	4114690	-0.969
chr	4114690	4114691	-0.8208
chr	4114691	4114692	-0.5814
chr	4114692	4114693	-0.2166
chr	4114693	4114695	-0.0456
chr	4114695	4114697	-0.0342
chr	4114697	4114698	-0.0228
chr	4114698	4114699	-0.0342
chr	4114699	4114700	-0.114
chr	4114700	4114701	-0.1596
chr	4114701	4114702	-0.171
chr	4114702	4114704	-0.2394
chr	4114704	4114706	-0.2508
chr	4114706	4114707	-0.3534
chr	4114707	4114708	-0.6384
chr	4114708	4114709	-0.6726
chr	4114709	4114710	-0.684
chr	4114710	4114712	-0.7068
chr	4114712	4114719	-0.7182
chr	4114719	4114720	-0.7068
chr	4114720	4114721	-0.684
chr	4114721	4114722	-0.57
chr	4114722	4114727	-0.5472
chr	4114727	4114728	-0.5358
chr	4114728	4114729	-0.285
chr	4114729	4114732	-0.0228
chr	4114732	4114735	-0.0456
chr	4114735	4114759	-0.0342
chr	4114761	4114762	-0.0342
chr	4114762	4114763	-0.0798
chr	4114763	4114764	-0.1026
chr	4114764	4114765	-0.1368
chr	4114765	4114766	-0.228
chr	4114766	4114767	-1.311
chr	4114767	4114768	-3.876
chr	4114768	4114769	-3.9672
chr	4114769	4114770	-4.0128
chr	4114770	4114775	-4.0242
chr	4114775	4114776	-4.0356
chr	4114776	4114783	-4.0812
chr	4114783	4114784	-4.0698
chr	4114784	4114785	-4.104
chr	4114785	4114787	-3.8646
chr	4114787	4114789	-0.3648
chr	4114789	4114792	-0.4104
chr	4114792	4114797	-0.4218
chr	4114797	4114798	-0.399
chr	4114798	4114804	-0.4218
chr	4114804	4114806	-0.4332
chr	4114806	4114809	-0.2394
chr	4114809	4114812	-0.0798
chr	4114812	4114813	-0.0912
chr	4114813	4114817	-0.1254
chr	4114817	4114818	-0.1368
chr	4114818	4114819	-0.1254
chr	4114819	4114820	-0.1026
chr	4114820	4114823	-0.0912
chr	4114823	4114833	-0.0684
chr	4114833	4114836	-0.1026
chr	4114836	4114839	-0.057
chr	4114839	4114845	-0.0342
chr	4114845	4114846	-0.0456
chr	4114846	4114847	-0.0798
chr	4114847	4114848	-0.0912
chr	4114848	4114849	-0.1026
chr	4114849	4114850	-0.1938
chr	4114850	4114862	-0.2052
chr	4114862	4114863	-0.1938
chr	4114863	4114868	-0.2052
chr	4114868	4114869	-0.1482
chr	4114869	4114870	-0.1596
chr	4114870	4114895	-0.0114
chr	4114897	4114900	-0.1026
chr	4114900	4114902	-0.114
chr	4114902	4114905	-0.1254
chr	4114905	4114907	-0.1368
chr	4114907	4114908	-0.1482
chr	4114908	4114909	-0.171
chr	4114909	4114910	-0.3306
chr	4114910	4114911	-0.3534
chr	4114911	4114912	-5.9052
chr	4114912	4114913	-7.125
chr	4114913	4114914	-7.5582
chr	4114914	4114915	-7.6152
chr	4114915	4114916	-9.6102
chr	4114916	4114917	-9.7698
chr	4114917	4114918	-9.7926
chr	4114918	4114919	-10.5792
chr	4114919	4114920	-11.0922
chr	4114920	4114921	-11.3088
chr	4114921	4114922	-11.3316
chr	4114922	4114923	-11.4684
chr	4114923	4114924	-11.4798
chr	4114924	4114925	-11.4912
chr	4114925	4114927	-11.5026
chr	4114927	4114931	-11.5254
chr	4114931	4114932	-11.5026
chr	4114932	4114933	-4.2864
chr	4114933	4114934	-3.8988
chr	4114934	4114935	-3.8874
chr	4114935	4114936	-3.876
chr	4114936	4114937	-2.3484
chr	4114937	4114938	-1.824
chr	4114938	4114939	-0.6384
chr	4114939	4114940	-0.627
chr	4114940	4114941	-0.6156
chr	4114941	4114942	-0.6042
chr	4114942	4114943	-0.3078
chr	4114943	4114945	-0.2964
chr	4114945	4114947	-0.3078
chr	4114947	4114948	-0.2622
chr	4114948	4114949	-0.2508
chr	4114949	4114950	-0.057
chr	4114950	4114951	-0.0456
chr	4114951	4114954	-0.0684
chr	4114954	4114957	-0.0342
chr	4114957	4114972	-0.0456
chr	4114972	4114973	-0.0342
chr	4114973	4114980	-0.0228
chr	4114980	4114984	-0.0114
chr	4114984	4114987	-0.0228
chr	4114987	4114991	-0.0342
chr	4114991	4115002	-0.057
chr	4115002	4115003	-0.0456
chr	4115003	4115005	-0.057
chr	4115005	4115007	-0.0684
chr	4115007	4115013	-0.057
chr	4115013	4115024	-0.0342
chr	4115024	4115025	-0.0912
chr	4115025	4115026	-0.513
chr	4115026	4115027	-0.5358
chr	4115027	4115030	-0.5472
chr	4115030	4115031	-0.6042
chr	4115031	4115035	-0.6156
chr	4115035	4115037	-0.6498
chr	4115037	4115039	-0.6612
chr	4115039	4115046	-0.684
chr	4115046	4115047	-0.6612
chr	4115047	4115052	-0.0684
chr	4115052	4115053	-0.0798
chr	4115053	4115054	-0.1254
chr	4115054	4115055	-0.1824
chr	4115055	4115056	-0.2166
chr	4115056	4115057	-0.2394
chr	4115057	4115058	-0.1938
chr	4115058	4115061	-0.2052
chr	4115061	4115064	-0.2736
chr	4115064	4115065	-0.285
chr	4115065	4115066	-0.3192
chr	4115066	4115068	-0.3534
chr	4115068	4115069	-0.3648
chr	4115069	4115070	-0.4902
chr	4115070	4115071	-0.5472
chr	4115071	4115072	-0.7296
chr	4115072	4115074	-0.7638
chr	4115074	4115075	-0.7524
chr	4115075	4115076	-0.6498
chr	4115076	4115082	-0.6156
chr	4115082	4115083	-0.57
chr	4115083	4115086	-0.5358
chr	4115086	4115088	-0.513
chr	4115088	4115089	-0.5016
chr	4115089	4115090	-0.4902
chr	4115090	4115091	-0.399
chr	4115091	4115093	-0.057
chr	4115093	4115095	-0.0456
chr	4115095	4115096	-0.0342
chr	4115102	4115124	-0.0114
chr	4115134	4115139	-0.0456
chr	4115139	4115142	-0.057
chr	4115142	4115146	-0.0684
chr	4115146	4115147	-0.0912
chr	4115147	4115155	-0.1026
chr	4115155	4115156	-0.114
chr	4115156	4115157	-0.0684
chr	4115157	4115162	-0.0798
chr	4115162	4115163	-0.0912
chr	4115163	4115165	-0.114
chr	4115165	4115166	-0.1368
chr	4115166	4115167	-0.1482
chr	4115167	4115169	-0.1596
chr	4115169	4115170	-0.1938
chr	4115170	4115172	-0.2052
chr	4115172	4115173	-0.228
chr	4115173	4115174	-0.2508
chr	4115174	4115176	-0.3648
chr	4115176	4115177	-0.456
chr	4115177	4115178	-0.5814
chr	4115178	4115179	-0.7638
chr	4115179	4115180	-3.0894
chr	4115180	4115181	-3.2148
chr	4115181	4115182	-3.363
chr	4115182	4115183	-3.477
chr	4115183	4115184	-3.5454
chr	4115184	4115185	-4.0014
chr	4115185	4115186	-4.0584
chr	4115186	4115187	-4.2294
chr	4115187	4115188	-4.275
chr	4115188	4115189	-4.5828
chr	4115189	4115190	-4.845
chr	4115190	4115191	-7.6608
chr	4115191	4115192	-7.7862
chr	4115192	4115193	-8.379
chr	4115193	4115194	-8.4018
chr	4115194	4115195	-8.4588
chr	4115195	4115196	-8.493
chr	4115196	4115198	-8.5044
chr	4115198	4115199	-8.4474
chr	4115199	4115200	-7.866
chr	4115200	4115201	-5.529
chr	4115201	4115202	-5.3808
chr	4115202	4115206	-5.3466
chr	4115206	4115210	-5.3352
chr	4115210	4115211	-5.3124
chr	4115211	4115212	-0.8436
chr	4115212	4115213	-0.6156
chr	4115213	4115217	-0.4446
chr	4115217	4115218	-0.4332
chr	4115218	4115223	-0.399
chr	4115223	4115224	-0.1026
chr	4115224	4115226	-0.0912
chr	4115226	4115230	-0.0342
chr	4115230	4115232	-0.0114
chr	4115232	4115235	-0.0228
chr	4115235	4115237	-0.0342
chr	4115237	4115238	-0.057
chr	4115238	4115242	-0.0684
chr	4115242	4115248	-0.0912
chr	4115248	4115255	-0.1026
chr	4115255	4115257	-0.0456
chr	4115257	4115258	-0.0684
chr	4115258	4115267	-0.057
chr	4115267	4115277	-0.0228
chr	4115277	4115278	-0.0114
chr	4115304	4115307	-0.0114
chr	4115307	4115308	-0.0342
chr	4115308	4115309	-0.0456
chr	4115309	4115314	-0.0684
chr	4115314	4115324	-0.2394
chr	4115324	4115326	-0.2508
chr	4115326	4115328	-0.2394
chr	4115328	4115333	-0.2166
chr	4115333	4115334	-0.228
chr	4115334	4115335	-0.2394
chr	4115335	4115336	-0.1026
chr	4115336	4115341	-0.0912
chr	4115341	4115346	-0.1026
chr	4115346	4115351	-0.0912
chr	4115351	4115357	-0.0798
chr	4115357	4115363	-0.0228
chr	4115363	4115364	-0.0114
chr	4115376	4115377	-0.0114
chr	4115377	4115378	-0.2166
chr	4115378	4115379	-0.228
chr	4115379	4115389	-0.2394
chr	4115389	4115390	-0.4104
chr	4115390	4115391	-0.4674
chr	4115391	4115398	-0.6156
chr	4115398	4115399	-0.6042
chr	4115399	4115400	-0.6612
chr	4115400	4115401	-0.6726
chr	4115401	4115402	-0.7068
chr	4115402	4115403	-0.741
chr	4115403	4115404	-0.7638
chr	4115404	4115407	-0.7866
chr	4115407	4115410	-0.798
chr	4115410	4115411	-0.5814
chr	4115411	4115413	-0.4218
chr	4115413	4115414	-0.4446
chr	4115414	4115415	-0.513
chr	4115415	4115416	-0.5472
chr	4115416	4115417	-0.7296
chr	4115417	4115418	-0.8778
chr	4115418	4115419	-0.9576
chr	4115419	4115420	-1.1856
chr	4115420	4115421	-4.959
chr	4115421	4115422	-23.8488
chr	4115422	4115423	-26.6988
chr	4115423	4115424	-27.588
chr	4115424	4115425	-27.7932
chr	4115425	4115426	-28.101
chr	4115426	4115427	-28.4316
chr	4115427	4115428	-33.9834
chr	4115428	4115429	-34.0404
chr	4115429	4115432	-34.0746
chr	4115432	4115439	-34.1088
chr	4115439	4115440	-33.8124
chr	4115440	4115442	-33.687
chr	4115442	4115443	-33.6756
chr	4115443	4115444	-8.3904
chr	4115444	4115445	-6.7374
chr	4115445	4115446	-6.6462
chr	4115446	4115447	-6.3726
chr	4115447	4115448	-6.8058
chr	4115448	4115449	-7.011
chr	4115449	4115450	-1.5276
chr	4115450	4115451	-1.881
chr	4115451	4115457	-1.9836
chr	4115457	4115462	-1.995
chr	4115462	4115463	-1.9836
chr	4115463	4115464	-1.9722
chr	4115464	4115465	-1.8696
chr	4115465	4115467	-1.8012
chr	4115467	4115468	-1.7556
chr	4115468	4115471	-1.7442
chr	4115471	4115477	-0.0114
chr	4115483	4115484	-0.0114
chr	4115484	4115485	-0.627
chr	4115485	4115486	-0.6612
chr	4115486	4115487	-0.6954
chr	4115487	4115488	-0.7296
chr	4115488	4115489	-0.912
chr	4115489	4115490	-0.9348
chr	4115490	4115493	-0.969
chr	4115493	4115494	-0.9804
chr	4115494	4115504	-1.2084
chr	4115504	4115505	-1.0716
chr	4115505	4115506	-0.8208
chr	4115506	4115509	-0.7638
chr	4115509	4115510	-0.6726
chr	4115510	4115511	-0.4332
chr	4115511	4115512	-0.8778
chr	4115512	4115513	-1.254
chr	4115513	4115514	-1.2768
chr	4115514	4115515	-1.311
chr	4115515	4115516	-1.3452
chr	4115516	4115517	-1.3566
chr	4115517	4115521	-1.3338
chr	4115521	4115533	-1.0602
chr	4115533	4115535	-0.0912
chr	4115535	4115539	-0.399
chr	4115539	4115540	-0.3876
chr	4115540	4115550	-0.399
chr	4115550	4115554	-0.4104
chr	4115554	4115555	-0.3762
chr	4115555	4115557	-0.0342
chr	4115557	4115562	-0.0456
chr	4115562	4115563	-0.057
chr	4115563	4115564	-0.0798
chr	4115564	4115565	-0.0912
chr	4115565	4115567	-0.1026
chr	4115567	4115568	-0.2052
chr	4115568	4115569	-0.2508
chr	4115569	4115570	-0.3306
chr	4115570	4115571	-0.3534
chr	4115571	4115572	-0.4104
chr	4115572	4115573	-0.4218
chr	4115573	4115574	-0.456
chr	4115574	4115575	-0.513
chr	4115575	4115576	-0.5358
chr	4115576	4115577	-1.1856
chr	4115577	4115578	-2.3484
chr	4115578	4115579	-2.394
chr	4115579	4115580	-2.4852
chr	4115580	4115581	-2.5536
chr	4115581	4115582	-2.565
chr	4115582	4115583	-2.5764
chr	4115583	4115584	-2.5992
chr	4115584	4115585	-2.6106
chr	4115585	4115587	-2.622
chr	4115587	4115589	-2.6904
chr	4115589	4115590	-2.508
chr	4115590	4115591	-2.622
chr	4115591	4115592	-2.8044
chr	4115592	4115593	-3.7392
chr	4115593	4115596	-3.8304
chr	4115596	4115597	-3.8532
chr	4115597	4115598	-3.8874
chr	4115598	4115599	-1.8126
chr	4115599	4115600	-1.6644
chr	4115600	4115602	-1.6872
chr	4115602	4115604	-1.6644
chr	4115604	4115610	-1.6302
chr	4115610	4115611	-1.6416
chr	4115611	4115612	-1.368
chr	4115612	4115613	-1.3794
chr	4115613	4115614	-1.3566
chr	4115614	4115615	-0.1596
chr	4115615	4115616	-0.2052
chr	4115616	4115617	-0.228
chr	4115617	4115618	-0.2394
chr	4115618	4115619	-0.2166
chr	4115619	4115620	-0.2394
chr	4115620	4115622	-0.2508
chr	4115622	4115625	-0.2394
chr	4115625	4115633	-0.228
chr	4115633	4115635	-0.2166
chr	4115635	4115636	-0.1824
chr	4115636	4115637	-0.0684
chr	4115637	4115638	-0.057
chr	4115638	4115642	-0.0114
chr	4115652	4115660	-0.0114
chr	4115660	4115662	-0.0228
chr	4115662	4115681	-0.0342
chr	4115681	4115687	-0.0114
chr	4115707	4115720	-0.0114
chr	4115720	4115725	-0.0228
chr	4115725	4115727	-0.0456
chr	4115727	4115728	-0.057
chr	4115728	4115729	-0.0684
chr	4115729	4115730	-0.1368
chr	4115730	4115732	-0.1938
chr	4115732	4115733	-0.2052
chr	4115733	4115734	-0.228
chr	4115734	4115735	-0.4218
chr	4115735	4115737	-0.513
chr	4115737	4115739	-0.5244
chr	4115739	4115752	-0.5358
chr	4115752	4115755	-0.3192
chr	4115815	4115817	-0.0114
chr	4115817	4115837	-0.0456
chr	4115843	4115846	-0.0114
chr	4115846	4115850	-0.0342
chr	4115850	4115855	-0.0456
chr	4115855	4115856	-0.057
chr	4115856	4115868	-0.0684
chr	4115868	4115870	-0.0456
chr	4115870	4115872	-0.057
chr	4115872	4115874	-0.0456
chr	4115874	4115876	-0.0342
chr	4115876	4115878	-0.0228
chr	4115878	4115887	-0.0114
chr	4115887	4115891	-0.0228
chr	4115891	4115892	-0.0456
chr	4115892	4115893	-0.0912
chr	4115893	4115897	-0.114
chr	4115897	4115898	-0.1368
chr	4115898	4115904	-0.1482
chr	4115904	4115906	-0.1596
chr	4115906	4115907	-0.1482
chr	4115907	4115908	-0.1596
chr	4115908	4115913	-0.171
chr	4115913	4115914	-0.1824
chr	4115914	4115915	-0.4788
chr	4115915	4115923	-0.5016
chr	4115923	4115925	-0.5358
chr	4115925	4115928	-0.5814
chr	4115928	4115929	-0.6042
chr	4115929	4115935	-0.6384
chr	4115935	4115941	-0.2394
chr	4115941	4115944	-0.2736
chr	4115944	4115945	-0.2964
chr	4115945	4115947	-0.2508
chr	4115947	4115949	-0.2622
chr	4115949	4115950	-0.2964
chr	4115950	4115951	-0.171
chr	4115951	4115953	-0.2052
chr	4115953	4115954	-0.2166
chr	4115954	4115958	-0.228
chr	4115958	4115962	-0.2394
chr	4115962	4115969	-0.228
chr	4115969	4115970	-0.1596
chr	4115970	4115972	-0.1482
chr	4115972	4115974	-0.0912
chr	4115974	4115975	-0.0456
chr	4115975	4115976	-0.0342
chr	4115976	4115977	-0.0228
chr	4116015	4116017	-0.0684
chr	4116017	4116018	-0.0798
chr	4116018	4116019	-0.2394
chr	4116019	4116021	-0.285
chr	4116021	4116022	-0.3078
chr	4116022	4116027	-0.3192
chr	4116027	4116028	-0.3306
chr	4116028	4116029	-0.399
chr	4116029	4116030	-0.4104
chr	4116030	4116039	-0.4332
chr	4116039	4116040	-0.1482
chr	4116040	4116042	-0.1596
chr	4116042	4116044	-0.1824
chr	4116044	4116049	-0.2166
chr	4116049	4116050	-0.228
chr	4116050	4116051	-0.1596
chr	4116051	4116052	-0.2052
chr	4116052	4116053	-0.2964
chr	4116053	4116054	-0.456
chr	4116054	4116055	-0.5016
chr	4116055	4116067	-0.513
chr	4116067	4116068	-0.456
chr	4116068	4116070	-0.4446
chr	4116070	4116072	-0.4218
chr	4116072	4116073	-0.399
chr	4116073	4116074	-0.2508
chr	4116074	4116075	-0.2394
chr	4116075	4116080	-0.0114
chr	4116111	4116112	-0.0228
chr	4116112	4116134	-0.057
chr	4116134	4116135	-0.0114
chr	4116135	4116143	-0.0228
chr	4116143	4116149	-0.0342
chr	4116149	4116150	-0.2052
chr	4116150	4116151	-0.2622
chr	4116151	4116152	-0.3192
chr	4116152	4116153	-0.342
chr	4116153	4116154	-0.5586
chr	4116154	4116155	-0.6156
chr	4116155	4116156	-0.684
chr	4116156	4116160	-0.8208
chr	4116160	4116164	-0.8322
chr	4116164	4116165	-0.8436
chr	4116165	4116166	-0.8208
chr	4116166	4116169	-0.8322
chr	4116169	4116171	-0.8208
chr	4116171	4116173	-0.4902
chr	4116173	4116175	-0.4788
chr	4116175	4116176	-0.2508
chr	4116176	4116177	-0.2394
chr	4116177	4116178	-0.0342
chr	4116178	4116184	-0.0228
chr	4116227	4116230	-0.0228
chr	4116230	4116232	-0.0456
chr	4116232	4116234	-0.0684
chr	4116234	4116248	-0.0798
chr	4116248	4116252	-0.057
chr	4116252	4116255	-0.0114
chr	4116324	4116346	-0.0114
chr	4116391	4116395	-0.0342
chr	4116395	4116397	-0.057
chr	4116397	4116398	-0.0684
chr	4116398	4116407	-0.3192
chr	4116407	4116412	-0.3306
chr	4116412	4116413	-0.3078
chr	4116413	4116419	-0.3192
chr	4116419	4116420	-0.0456
chr	4116420	4116424	-0.0342
chr	4116424	4116436	-0.0456
chr	4116436	4116446	-0.0114
chr	4116446	4116447	-0.0228
chr	4116447	4116465	-0.0456
chr	4116465	4116468	-0.057
chr	4116468	4116469	-0.0456
chr	4116469	4116470	-0.0684
chr	4116470	4116471	-0.4218
chr	4116471	4116472	-0.4446
chr	4116472	4116490	-0.6384
chr	4116490	4116491	-0.6156
chr	4116491	4116492	-0.6042
chr	4116553	4116574	-0.0114
chr	4116606	4116622	-0.0114
chr	4116643	4116660	-0.0228
chr	4116660	4116662	-0.0456
chr	4116662	4116666	-0.057
chr	4116666	4116667	-0.1368
chr	4116667	4116668	-0.9576
chr	4116668	4116669	-1.938
chr	4116669	4116673	-1.9722
chr	4116673	4116679	-1.9836
chr	4116679	4116680	-1.995
chr	4116680	4116682	-2.0064
chr	4116682	4116685	-2.0292
chr	4116685	4116686	-2.052
chr	4116686	4116687	-2.0406
chr	4116687	4116688	-2.0064
chr	4116688	4116689	-2.0178
chr	4116689	4116690	-1.881
chr	4116690	4116692	-0.1824
chr	4116692	4116693	-0.1026
chr	4116693	4116699	-0.0912
chr	4116699	4116701	-0.0798
chr	4116701	4116702	-0.057
chr	4116702	4116704	-0.0342
chr	4116704	4116707	-0.0114
chr	4116716	4116722	-0.0114
chr	4116722	4116723	-0.0456
chr	4116723	4116724	-0.057
chr	4116724	4116725	-0.1824
chr	4116725	4116726	-0.342
chr	4116726	4116732	-0.4218
chr	4116732	4116733	-0.4332
chr	4116733	4116736	-0.4446
chr	4116736	4116737	-0.7182
chr	4116737	4116740	-0.7524
chr	4116740	4116743	-0.8322
chr	4116743	4116744	-0.8436
chr	4116744	4116746	-0.8094
chr	4116746	4116747	-0.6954
chr	4116747	4116748	-0.4788
chr	4116748	4116749	-0.4446
chr	4116749	4116750	-0.4218
chr	4116750	4116751	-0.5928
chr	4116751	4116752	-0.6612
chr	4116752	4116753	-0.6954
chr	4116753	4116754	-0.741
chr	4116754	4116755	-0.7752
chr	4116755	4116758	-0.798
chr	4116758	4116759	-0.6156
chr	4116759	4116760	-0.5586
chr	4116760	4116761	-0.57
chr	4116761	4116762	-0.5472
chr	4116762	4116769	-0.5358
chr	4116769	4116770	-0.4674
chr	4116770	4116771	-0.456
chr	4116771	4116773	-0.1824
chr	4116773	4116776	-0.171
chr	4116776	4116778	-0.1368
chr	4116778	4116781	-0.0228
chr	4116781	4116783	-0.0114
chr	4116791	4116803	-0.0342
chr	4116803	4116806	-0.0456
chr	4116806	4116808	-0.057
chr	4116808	4116811	-0.0684
chr	4116811	4116812	-0.0798
chr	4116812	4116813	-0.2622
chr	4116813	4116814	-0.2736
chr	4116814	4116815	-0.3762
chr	4116815	4116816	-0.4674
chr	4116816	4116817	-0.57
chr	4116817	4116818	-0.6042
chr	4116818	4116819	-0.6156
chr	4116819	4116834	-0.6612
chr	4116834	4116837	-0.6498
chr	4116837	4116838	-0.2736
chr	4116838	4116839	-0.2622
chr	4116852	4116872	-0.0114
chr	4116899	4116916	-0.0114
chr	4116916	4116917	-0.0228
chr	4116917	4116918	-0.114
chr	4116918	4116921	-0.1254
chr	4116921	4116923	-0.2052
chr	4116923	4116930	-0.228
chr	4116930	4116932	-0.2394
chr	4116932	4116933	-0.3876
chr	4116933	4116934	-0.456
chr	4116934	4116935	-0.9348
chr	4116935	4116936	-0.9462
chr	4116936	4116938	-0.9918
chr	4116938	4116942	-0.8892
chr	4116942	4116943	-0.798
chr	4116943	4116945	-0.7866
chr	4116945	4116952	-0.7752
chr	4116952	4116954	-0.7068
chr	4116954	4116955	-0.6384
chr	4116955	4116956	-0.1254
chr	4116956	4116957	-0.0456
chr	4116957	4116959	-0.0114
chr	4116976	4116978	-0.0114
chr	4116978	4116980	-0.0228
chr	4116980	4116983	-0.0342
chr	4116983	4116984	-0.0456
chr	4116984	4116985	-0.1026
chr	4116985	4116986	-0.1482
chr	4116986	4116987	-0.1938
chr	4116987	4116988	-0.3648
chr	4116988	4116989	-0.4218
chr	4116989	4116990	-0.5244
chr	4116990	4116991	-0.5928
chr	4116991	4116992	-0.6498
chr	4116992	4116993	-0.6726
chr	4116993	4116995	-0.6954
chr	4116995	4116999	-0.684
chr	4116999	4117002	-0.6954
chr	4117002	4117003	-0.7068
chr	4117003	4117005	-0.7182
chr	4117005	4117006	-0.6954
chr	4117006	4117007	-0.684
chr	4117007	4117010	-0.627
chr	4117010	4117011	-0.5016
chr	4117011	4117012	-0.1596
chr	4117012	4117013	-0.1368
chr	4117013	4117022	-0.0684
chr	4117022	4117024	-0.057
chr	4117024	4117025	-0.0456
chr	4117025	4117026	-0.0342
chr	4117026	4117029	-0.0114
chr	4117043	4117052	-0.0114
chr	4117052	4117058	-0.0228
chr	4117058	4117059	-0.0456
chr	4117059	4117061	-0.0684
chr	4117061	4117062	-0.0798
chr	4117062	4117063	-0.0912
chr	4117063	4117074	-0.1026
chr	4117074	4117075	-0.114
chr	4117075	4117078	-0.1026
chr	4117078	4117080	-0.0912
chr	4117080	4117088	-0.0684
chr	4117088	4117091	-0.057
chr	4117091	4117096	-0.0342
chr	4117096	4117098	-0.0114
chr	4117098	4117099	-0.0228
chr	4117099	4117102	-0.0342
chr	4117102	4117103	-0.057
chr	4117103	4117104	-0.0684
chr	4117104	4117108	-0.1368
chr	4117108	4117109	-0.1482
chr	4117109	4117119	-0.171
chr	4117119	4117120	-0.1596
chr	4117120	4117121	-0.171
chr	4117121	4117122	-0.1482
chr	4117122	4117123	-0.1596
chr	4117123	4117124	-0.1482
chr	4117124	4117126	-0.228
chr	4117126	4117130	-0.2052
chr	4117130	4117133	-0.1938
chr	4117133	4117139	-0.2052
chr	4117139	4117140	-0.2166
chr	4117140	4117142	-0.228
chr	4117142	4117143	-0.2394
chr	4117143	4117144	-0.2508
chr	4117144	4117145	-0.1254
chr	4117145	4117146	-0.1596
chr	4117146	4117147	-0.171
chr	4117147	4117153	-0.1824
chr	4117153	4117159	-0.1482
chr	4117159	4117162	-0.1368
chr	4117162	4117164	-0.1254
chr	4117164	4117166	-0.1368
chr	4117166	4117169	-0.0912
chr	4117169	4117172	-0.0684
chr	4117172	4117173	-0.1026
chr	4117173	4117175	-0.114
chr	4117175	4117179	-0.1026
chr	4117179	4117191	-0.114
chr	4117191	4117194	-0.0912
chr	4117194	4117195	-0.0228
chr	4117257	4117259	-0.0342
chr	4117259	4117260	-0.057
chr	4117260	4117261	-0.1482
chr	4117261	4117264	-0.1824
chr	4117264	4117265	-0.2052
chr	4117265	4117272	-0.2166
chr	4117272	4117279	-0.228
chr	4117279	4117280	-0.2508
chr	4117280	4117281	-0.4332
chr	4117281	4117282	-0.4104
chr	4117282	4117283	-0.456
chr	4117283	4117300	-0.4674
chr	4117300	4117301	-0.399
chr	4117301	4117303	-0.1254
chr	4117303	4117304	-0.0456
chr	4117304	4117305	-0.0342
chr	4117305	4117306	-0.0114
chr	4117316	4117324	-0.0114
chr	4117324	4117327	-0.0228
chr	4117327	4117335	-0.057
chr	4117335	4117338	-0.0684
chr	4117338	4117340	-0.1368
chr	4117340	4117343	-0.1482
chr	4117343	4117344	-0.1938
chr	4117344	4117345	-0.2052
chr	4117345	4117347	-0.2508
chr	4117347	4117348	-0.2622
chr	4117348	4117360	-0.2394
chr	4117360	4117361	-0.171
chr	4117361	4117365	-0.1596
chr	4117365	4117379	-0.0114
chr	4117384	4117385	-0.0114
chr	4117385	4117387	-0.0456
chr	4117387	4117389	-0.057
chr	4117389	4117391	-0.0684
chr	4117391	4117394	-0.0798
chr	4117394	4117409	-0.0912
chr	4117409	4117411	-0.0228
chr	4117411	4117418	-0.0114
chr	4117435	4117439	-0.0114
chr	4117439	4117440	-0.1938
chr	4117440	4117441	-0.228
chr	4117441	4117442	-0.2394
chr	4117442	4117443	-0.3762
chr	4117443	4117444	-0.456
chr	4117444	4117445	-0.8892
chr	4117445	4117446	-0.9576
chr	4117446	4117447	-1.0602
chr	4117447	4117448	-1.083
chr	4117448	4117449	-1.0944
chr	4117449	4117460	-1.1058
chr	4117460	4117461	-1.0944
chr	4117461	4117464	-1.0716
chr	4117464	4117465	-0.9006
chr	4117465	4117466	-0.0456
chr	4117489	4117493	-0.0114
chr	4117493	4117497	-0.0228
chr	4117497	4117500	-0.0342
chr	4117500	4117510	-0.0456
chr	4117510	4117511	-0.0684
chr	4117511	4117518	-0.0912
chr	4117518	4117522	-0.0798
chr	4117522	4117524	-0.0684
chr	4117524	4117526	-0.0798
chr	4117526	4117527	-0.0912
chr	4117527	4117529	-0.1026
chr	4117529	4117530	-0.171
chr	4117530	4117531	-0.2508
chr	4117531	4117532	-0.2736
chr	4117532	4117533	-0.285
chr	4117533	4117534	-1.71
chr	4117534	4117535	-1.8126
chr	4117535	4117536	-1.9608
chr	4117536	4117540	-1.9722
chr	4117540	4117550	-1.938
chr	4117550	4117552	-1.9152
chr	4117552	4117554	-1.881
chr	4117554	4117555	-0.684
chr	4117555	4117556	-0.0114
chr	4117556	4117558	-0.0342
chr	4117558	4117559	-0.0456
chr	4117559	4117561	-0.057
chr	4117561	4117563	-0.0456
chr	4117563	4117564	-0.0798
chr	4117564	4117580	-0.2052
chr	4117580	4117585	-0.1596
chr	4117585	4117600	-0.0114
chr	4117600	4117601	-0.456
chr	4117601	4117602	-0.4902
chr	4117602	4117603	-0.5244
chr	4117603	4117604	-0.5358
chr	4117604	4117605	-0.5472
chr	4117605	4117611	-0.5358
chr	4117611	4117615	-0.5472
chr	4117615	4117616	-0.5586
chr	4117616	4117621	-0.57
chr	4117621	4117622	-0.0456
chr	4117622	4117627	-0.057
chr	4117627	4117631	-0.0456
chr	4117631	4117637	-0.0342
chr	4117637	4117639	-0.0114
chr	4117639	4117640	-0.0228
chr	4117640	4117643	-0.0456
chr	4117643	4117645	-0.057
chr	4117645	4117663	-0.0684
chr	4117709	4117710	-0.0114
chr	4117710	4117711	-0.0456
chr	4117711	4117712	-0.0912
chr	4117712	4117730	-0.1254
chr	4117730	4117731	-0.114
chr	4117731	4117732	-0.0342
chr	4117774	4117795	-0.0114
chr	4117809	4117810	-0.0114
chr	4117810	4117811	-0.0228
chr	4117811	4117817	-0.0342
chr	4117817	4117818	-0.0456
chr	4117818	4117830	-0.0684
chr	4117830	4117831	-0.057
chr	4117831	4117832	-0.0456
chr	4117832	4117837	-0.0342
chr	4117837	4117842	-0.0114
chr	4117860	4117877	-0.0114
chr	4117877	4117879	-0.0228
chr	4117879	4117894	-0.0114
chr	4117928	4117930	-0.0114
chr	4117930	4117931	-0.0912
chr	4117931	4117933	-0.1026
chr	4117933	4117937	-0.1254
chr	4117937	4117941	-0.1368
chr	4117941	4117942	-0.1482
chr	4117942	4117947	-0.1596
chr	4117947	4117948	-0.1824
chr	4117948	4117952	-0.2052
chr	4117952	4117954	-0.1254
chr	4117954	4117958	-0.0912
chr	4117958	4117961	-0.1026
chr	4117961	4117962	-0.1368
chr	4117962	4117965	-0.114
chr	4117965	4117969	-0.1026
chr	4117969	4117980	-0.0684
chr	4117988	4117990	-0.0228
chr	4117990	4117993	-0.0342
chr	4117993	4118001	-0.0456
chr	4118001	4118002	-0.0912
chr	4118002	4118003	-0.228
chr	4118003	4118004	-0.2736
chr	4118004	4118006	-0.3192
chr	4118006	4118013	-0.3306
chr	4118013	4118022	-0.342
chr	4118022	4118023	-0.4104
chr	4118023	4118024	-1.026
chr	4118024	4118025	-1.1172
chr	4118025	4118026	-1.1286
chr	4118026	4118027	-1.14
chr	4118027	4118028	-1.1514
chr	4118028	4118030	-1.1628
chr	4118030	4118033	-1.1742
chr	4118033	4118043	-1.1628
chr	4118043	4118044	-1.1172
chr	4118044	4118050	-0.0342
chr	4118050	4118051	-0.0114
chr	4118051	4118052	-0.0228
chr	4118052	4118071	-0.0114
chr	4118123	4118145	-0.0456
chr	4118196	4118201	-0.0114
chr	4118201	4118202	-0.0342
chr	4118202	4118203	-0.0456
chr	4118203	4118204	-0.057
chr	4118204	4118205	-0.0912
chr	4118205	4118207	-0.2736
chr	4118207	4118221	-0.285
chr	4118221	4118224	-0.2508
chr	4118224	4118225	-0.228
chr	4118225	4118226	-0.1938
chr	4118226	4118227	-0.0456
chr	4118230	4118239	-0.0228
chr	4118239	4118251	-0.0456
chr	4118251	4118260	-0.0228
chr	4118260	4118261	-0.0342
chr	4118261	4118274	-0.0228
chr	4118274	4118279	-0.0114
chr	4118297	4118300	-0.0114
chr	4118300	4118301	-0.0912
chr	4118301	4118304	-0.1026
chr	4118304	4118310	-0.114
chr	4118310	4118318	-0.1254
chr	4118318	4118320	-0.114
chr	4118320	4118322	-0.1026
chr	4118322	4118325	-0.0114
chr	4118325	4118327	-0.0342
chr	4118327	4118341	-0.0228
chr	4118341	4118346	-0.0342
chr	4118346	4118348	-0.0456
chr	4118348	4118361	-0.0228
chr	4118361	4118380	-0.0798
chr	4118380	4118384	-0.0684
chr	4118384	4118385	-0.0456
chr	4118385	4118386	-0.0228
chr	4118398	4118399	-0.0342
chr	4118399	4118400	-0.1938
chr	4118400	4118402	-0.2394
chr	4118402	4118414	-0.2508
chr	4118414	4118417	-0.2622
chr	4118417	4118419	-0.2508
chr	4118419	4118425	-0.0114
chr	4118425	4118430	-0.0228
chr	4118430	4118449	-0.0114
chr	4118450	4118458	-0.0342
chr	4118458	4118460	-0.0456
chr	4118460	4118462	-0.057
chr	4118462	4118464	-0.0684
chr	4118464	4118465	-0.4446
chr	4118465	4118466	-0.456
chr	4118466	4118468	-0.4788
chr	4118468	4118470	-0.5016
chr	4118470	4118483	-0.513
chr	4118483	4118485	-0.5016
chr	4118485	4118487	-0.285
chr	4118531	4118532	-0.0114
chr	4118532	4118533	-0.0228
chr	4118533	4118534	-1.0944
chr	4118534	4118535	-1.1172
chr	4118535	4118538	-1.2768
chr	4118538	4118544	-1.2996
chr	4118544	4118553	-1.311
chr	4118553	4118554	-1.2996
chr	4118554	4118555	-1.14
chr	4118555	4118560	-0.9234
chr	4118587	4118608	-0.0114
chr	4118613	4118614	-0.0114
chr	4118614	4118617	-0.0342
chr	4118617	4118638	-0.1368
chr	4118638	4118639	-0.0912
chr	4118653	4118673	-0.0228
chr	4118673	4118674	-0.0114
chr	4118716	4118717	-0.0114
chr	4118717	4118718	-0.5358
chr	4118718	4118719	-0.5472
chr	4118719	4118728	-0.5928
chr	4118728	4118730	-0.6156
chr	4118730	4118737	-0.627
chr	4118737	4118738	-0.6156
chr	4118738	4118739	-0.5016
chr	4118739	4118740	-0.0456
chr	4118740	4118744	-0.0342
chr	4118744	4118745	-0.0456
chr	4118745	4118749	-0.057
chr	4118749	4118759	-0.0228
chr	4118759	4118762	-0.0456
chr	4118762	4118763	-0.1824
chr	4118763	4118764	-0.1938
chr	4118764	4118766	-0.171
chr	4118766	4118783	-0.1824
chr	4118783	4118784	-0.171
chr	4118784	4118787	-0.0342
chr	4118787	4118790	-0.0456
chr	4118790	4118796	-0.0342
chr	4118796	4118799	-0.0228
chr	4118799	4118803	-0.0114
chr	4118803	4118804	-0.0228
chr	4118804	4118806	-0.0456
chr	4118806	4118808	-0.057
chr	4118808	4118818	-0.0456
chr	4118818	4118824	-0.0342
chr	4118876	4118897	-0.0114
chr	4118911	4118912	-0.0228
chr	4118912	4118914	-0.0684
chr	4118914	4118929	-0.0912
chr	4118929	4118931	-0.0798
chr	4118960	4118962	-0.0228
chr	4118962	4118964	-0.0456
chr	4118964	4118966	-0.5472
chr	4118966	4118967	-0.6612
chr	4118967	4118983	-0.6954
chr	4118983	4118985	-0.684
chr	4118985	4118988	-0.0456
chr	4118988	4118989	-0.0342
chr	4118989	4118990	-0.0114
chr	4119001	4119002	-0.0456
chr	4119002	4119003	-0.057
chr	4119003	4119008	-0.0798
chr	4119008	4119010	-0.0912
chr	4119010	4119011	-0.1482
chr	4119011	4119012	-0.2166
chr	4119012	4119013	-0.2736
chr	4119013	4119014	-0.285
chr	4119014	4119015	-0.3192
chr	4119015	4119016	-0.3534
chr	4119016	4119017	-0.399
chr	4119017	4119018	-0.4104
chr	4119018	4119019	-0.4332
chr	4119019	4119021	-0.4446
chr	4119021	4119028	-0.4788
chr	4119028	4119036	-0.399
chr	4119036	4119037	-0.3876
chr	4119037	4119046	-0.0114
chr	4119132	4119133	-0.0114
chr	4119133	4119154	-0.0228
chr	4119157	4119166	-0.0114
chr	4119166	4119180	-0.0228
chr	4119180	4119182	-0.0342
chr	4119182	4119188	-0.0228
chr	4119188	4119191	-0.0114
chr	4119191	4119192	-0.0228
chr	4119192	4119202	-0.0456
chr	4119202	4119208	-0.0342
chr	4119208	4119213	-0.0228
chr	4119213	4119214	-0.0114
chr	4119215	4119216	-0.0114
chr	4119216	4119217	-0.0342
chr	4119217	4119218	-0.2394
chr	4119218	4119221	-0.285
chr	4119221	4119229	-0.3078
chr	4119229	4119236	-0.3192
chr	4119236	4119238	-0.3078
chr	4119238	4119250	-0.0114
chr	4119291	4119292	-0.0342
chr	4119292	4119293	-0.1254
chr	4119293	4119297	-0.1368
chr	4119297	4119304	-0.1482
chr	4119304	4119310	-0.1596
chr	4119310	4119311	-0.171
chr	4119311	4119314	-0.1596
chr	4119314	4119323	-0.0228
chr	4119323	4119332	-0.0114
chr	4119353	4119354	-2.7132
chr	4119354	4119355	-2.9526
chr	4119355	4119357	-3.021
chr	4119357	4119370	-3.0438
chr	4119370	4119373	-3.0324
chr	4119373	4119374	-1.3338
chr	4119374	4119375	-1.2768
chr	4119375	4119376	-0.0228
chr	4119376	4119379	-0.0114
chr	4119420	4119421	-0.0114
chr	4119421	4119439	-0.0228
chr	4119439	4119440	-0.0114
chr	4119445	4119446	-0.0114
chr	4119446	4119447	-0.0798
chr	4119447	4119465	-0.0912
chr	4119465	4119466	-0.0798
chr	4119466	4119468	-0.0684
chr	4119484	4119486	-0.0114
chr	4119486	4119489	-0.0342
chr	4119489	4119491	-0.0456
chr	4119491	4119493	-0.057
chr	4119493	4119495	-0.0684
chr	4119495	4119496	-0.0798
chr	4119496	4119505	-0.0912
chr	4119505	4119507	-0.0684
chr	4119507	4119508	-0.057
chr	4119508	4119514	-0.0342
chr	4119514	4119516	-0.0228
chr	4119516	4119518	-0.0114
chr	4119533	4119554	-0.0114
chr	4119557	4119572	-0.0114
chr	4119572	4119576	-0.0228
chr	4119576	4119577	-0.0456
chr	4119577	4119583	-0.0684
chr	4119583	4119585	-0.0798
chr	4119585	4119586	-0.0912
chr	4119586	4119587	-0.1368
chr	4119587	4119591	-0.1482
chr	4119591	4119593	-0.1938
chr	4119593	4119598	-0.2052
chr	4119598	4119605	-0.1824
chr	4119605	4119607	-0.171
chr	4119607	4119614	-0.0114
chr	4119644	4119646	-0.0114
chr	4119646	4119647	-0.0228
chr	4119647	4119648	-0.1026
chr	4119648	4119649	-0.1368
chr	4119649	4119655	-0.1482
chr	4119655	4119657	-0.1596
chr	4119657	4119658	-0.1824
chr	4119658	4119659	-0.2052
chr	4119659	4119660	-0.7638
chr	4119660	4119661	-1.6302
chr	4119661	4119662	-2.3028
chr	4119662	4119669	-2.3142
chr	4119669	4119679	-2.2002
chr	4119679	4119680	-2.1888
chr	4119680	4119681	-2.0748
chr	4119681	4119693	-0.0114
chr	4119693	4119697	-0.0228
chr	4119697	4119699	-0.0342
chr	4119699	4119701	-0.0456
chr	4119701	4119702	-0.0684
chr	4119702	4119703	-0.0798
chr	4119703	4119704	-0.0912
chr	4119704	4119706	-0.1026
chr	4119706	4119718	-0.114
chr	4119718	4119720	-0.1026
chr	4119720	4119724	-0.0912
chr	4119724	4119725	-0.0342
chr	4119725	4119735	-0.0228
chr	4119735	4119747	-0.0456
chr	4119747	4119748	-0.057
chr	4119748	4119753	-0.0684
chr	4119753	4119755	-0.0798
chr	4119755	4119757	-0.0912
chr	4119757	4119761	-0.0456
chr	4119761	4119762	-0.057
chr	4119762	4119765	-0.0684
chr	4119765	4119766	-0.0912
chr	4119766	4119770	-0.1254
chr	4119770	4119777	-0.114
chr	4119777	4119783	-0.0684
chr	4119783	4119787	-0.057
chr	4119791	4119798	-0.0114
chr	4119798	4119800	-0.0228
chr	4119800	4119812	-0.0342
chr	4119812	4119821	-0.0228
chr	4119829	4119850	-0.0114
chr	4119874	4119892	-0.0114
chr	4119909	4119912	-0.0114
chr	4119912	4119915	-0.0228
chr	4119915	4119917	-0.057
chr	4119917	4119919	-0.0684
chr	4119919	4119920	-0.0912
chr	4119920	4119921	-0.1368
chr	4119921	4119922	-0.1482
chr	4119922	4119923	-0.1824
chr	4119923	4119924	-0.2052
chr	4119924	4119927	-0.2508
chr	4119927	4119928	-0.2622
chr	4119928	4119939	-0.3534
chr	4119939	4119940	-0.2964
chr	4119940	4119943	-0.285
chr	4119943	4119944	-0.2736
chr	4119944	4119945	-0.2394
chr	4119945	4119949	-0.1026
chr	4119949	4119950	-0.0912
chr	4119950	4119951	-0.0456
chr	4119951	4119954	-0.0228
chr	4119960	4119963	-0.0456
chr	4119963	4119982	-0.1026
chr	4119982	4119984	-0.0684
chr	4119998	4120013	-0.0114
chr	4120013	4120033	-0.2508
chr	4120033	4120035	-0.2394
chr	4120036	4120038	-0.0456
chr	4120038	4120039	-0.057
chr	4120039	4120040	-0.0798
chr	4120040	4120042	-0.1482
chr	4120042	4120043	-0.285
chr	4120043	4120044	-0.4332
chr	4120044	4120045	-2.337
chr	4120045	4120046	-2.6562
chr	4120046	4120047	-2.7474
chr	4120047	4120048	-2.7588
chr	4120048	4120049	-2.85
chr	4120049	4120056	-2.8842
chr	4120056	4120057	-2.85
chr	4120057	4120061	-2.8386
chr	4120061	4120065	-2.8272
chr	4120065	4120066	-2.7588
chr	4120066	4120067	-0.0342
chr	4120067	4120070	-0.0456
chr	4120070	4120071	-0.0342
chr	4120071	4120072	-0.2166
chr	4120072	4120073	-0.9006
chr	4120073	4120074	-0.9234
chr	4120074	4120075	-0.9462
chr	4120075	4120076	-1.1172
chr	4120076	4120091	-1.14
chr	4120091	4120092	-1.2312
chr	4120092	4120093	-1.2768
chr	4120093	4120094	-0.1824
chr	4120094	4120095	-0.1938
chr	4120095	4120096	-0.2052
chr	4120096	4120113	-0.2166
chr	4120113	4120114	-0.0912
chr	4120144	4120145	-0.0228
chr	4120145	4120148	-0.057
chr	4120148	4120156	-0.0912
chr	4120156	4120157	-0.1254
chr	4120157	4120158	-0.1368
chr	4120158	4120164	-0.1482
chr	4120164	4120166	-0.171
chr	4120166	4120167	-0.1368
chr	4120167	4120177	-0.1026
chr	4120177	4120180	-0.057
chr	4120180	4120183	-0.0684
chr	4120183	4120186	-0.057
chr	4120186	4120187	-0.0342
chr	4120187	4120192	-0.057
chr	4120192	4120200	-0.0456
chr	4120200	4120207	-0.0342
chr	4120207	4120209	-0.0228
chr	4120209	4120212	-0.0114
chr	4120228	4120229	-0.0114
chr	4120229	4120230	-0.0342
chr	4120230	4120231	-0.0684
chr	4120231	4120232	-0.1482
chr	4120232	4120233	-0.2964
chr	4120233	4120240	-0.4104
chr	4120240	4120253	-0.4218
chr	4120253	4120254	-0.342
chr	4120254	4120260	-0.0228
chr	4120260	4120272	-0.0114
chr	4120272	4120275	-0.0228
chr	4120275	4120278	-0.0456
chr	4120278	4120280	-0.057
chr	4120280	4120292	-0.0684
chr	4120292	4120297	-0.0912
chr	4120297	4120299	-0.0342
chr	4120299	4120300	-0.0456
chr	4120300	4120301	-0.0912
chr	4120301	4120302	-0.1026
chr	4120302	4120303	-1.2426
chr	4120303	4120304	-4.3776
chr	4120304	4120305	-10.9668
chr	4120305	4120306	-11.1036
chr	4120306	4120307	-11.4456
chr	4120307	4120308	-39.9912
chr	4120308	4120309	-41.8722
chr	4120309	4120310	-42.1914
chr	4120310	4120311	-42.2484
chr	4120311	4120312	-43.3656
chr	4120312	4120319	-43.4112
chr	4120319	4120320	-43.3542
chr	4120320	4120321	-43.2972
chr	4120321	4120322	-43.2858
chr	4120322	4120324	-43.2744
chr	4120324	4120326	-43.263
chr	4120326	4120327	-43.2744
chr	4120327	4120328	-43.1262
chr	4120328	4120329	-0.8208
chr	4120329	4120330	-0.8094
chr	4120330	4120331	-0.798
chr	4120331	4120332	-0.741
chr	4120332	4120333	-0.7296
chr	4120333	4120334	-0.5472
chr	4120334	4120345	-0.1482
chr	4120352	4120354	-0.0456
chr	4120354	4120356	-0.057
chr	4120356	4120372	-0.0684
chr	4120372	4120375	-0.057
chr	4120375	4120376	-0.0456
chr	4120376	4120378	-0.0798
chr	4120378	4120381	-0.1824
chr	4120381	4120394	-0.1938
chr	4120394	4120396	-0.2052
chr	4120396	4120397	-0.228
chr	4120397	4120398	-0.2166
chr	4120398	4120399	-0.2622
chr	4120399	4120400	-0.2508
chr	4120400	4120402	-0.2394
chr	4120402	4120403	-0.2508
chr	4120403	4120404	-0.2622
chr	4120404	4120405	-0.285
chr	4120405	4120407	-0.2964
chr	4120407	4120408	-0.3078
chr	4120408	4120409	-0.3876
chr	4120409	4120410	-0.4788
chr	4120410	4120411	-0.912
chr	4120411	4120412	-1.2084
chr	4120412	4120414	-1.2426
chr	4120414	4120415	-1.2768
chr	4120415	4120416	-1.2882
chr	4120416	4120419	-1.2996
chr	4120419	4120420	-1.1742
chr	4120420	4120421	-1.1628
chr	4120421	4120426	-1.0488
chr	4120426	4120427	-1.0146
chr	4120427	4120431	-1.026
chr	4120431	4120432	-0.6042
chr	4120432	4120433	-0.1026
chr	4120433	4120434	-0.2052
chr	4120434	4120435	-0.4446
chr	4120435	4120441	-0.4788
chr	4120441	4120442	-0.5016
chr	4120442	4120446	-0.5244
chr	4120446	4120448	-0.7068
chr	4120448	4120449	-1.254
chr	4120449	4120450	-1.3566
chr	4120450	4120451	-1.824
chr	4120451	4120452	-1.8582
chr	4120452	4120453	-2.0406
chr	4120453	4120454	-2.2458
chr	4120454	4120455	-3.1008
chr	4120455	4120456	-3.6366
chr	4120456	4120457	-4.0584
chr	4120457	4120458	-4.1838
chr	4120458	4120460	-4.218
chr	4120460	4120461	-5.1642
chr	4120461	4120462	-5.187
chr	4120462	4120463	-5.2098
chr	4120463	4120467	-5.2212
chr	4120467	4120469	-5.244
chr	4120469	4120470	-4.4346
chr	4120470	4120473	-3.6366
chr	4120473	4120475	-3.6252
chr	4120475	4120476	-3.6138
chr	4120476	4120477	-2.052
chr	4120477	4120478	-1.0488
chr	4120478	4120479	-1.0374
chr	4120479	4120481	-0.5358
chr	4120481	4120482	-0.1368
chr	4120482	4120483	-0.114
chr	4120483	4120484	-0.1026
chr	4120484	4120485	-0.171
chr	4120485	4120486	-0.4104
chr	4120486	4120487	-0.627
chr	4120487	4120488	-0.741
chr	4120488	4120489	-1.2654
chr	4120489	4120490	-1.9608
chr	4120490	4120491	-1.995
chr	4120491	4120492	-2.0292
chr	4120492	4120501	-2.052
chr	4120501	4120502	-2.0976
chr	4120502	4120503	-2.109
chr	4120503	4120504	-2.0748
chr	4120504	4120506	-2.0976
chr	4120506	4120508	-2.052
chr	4120508	4120510	-0.399
chr	4120510	4120511	-0.3078
chr	4120511	4120512	-0.2736
chr	4120512	4120513	-0.285
chr	4120513	4120515	-0.2736
chr	4120515	4120520	-0.2622
chr	4120520	4120522	-0.2394
chr	4120522	4120523	-0.2166
chr	4120523	4120524	-0.1482
chr	4120524	4120525	-0.1254
chr	4120525	4120528	-0.114
chr	4120528	4120533	-0.0912
chr	4120533	4120535	-0.0684
chr	4120535	4120536	-0.0456
chr	4120536	4120537	-0.0342
chr	4120537	4120538	-0.0228
chr	4120538	4120539	-0.0456
chr	4120539	4120540	-0.0342
chr	4120540	4120541	-0.0684
chr	4120541	4120545	-0.0798
chr	4120545	4120546	-0.1596
chr	4120546	4120547	-0.2052
chr	4120547	4120548	-0.2166
chr	4120548	4120549	-0.4902
chr	4120549	4120550	-0.5586
chr	4120550	4120551	-0.8892
chr	4120551	4120552	-3.9102
chr	4120552	4120553	-6.3156
chr	4120553	4120554	-10.602
chr	4120554	4120555	-10.6932
chr	4120555	4120556	-10.7958
chr	4120556	4120557	-11.0694
chr	4120557	4120558	-11.172
chr	4120558	4120560	-11.2746
chr	4120560	4120561	-11.286
chr	4120561	4120562	-11.3088
chr	4120562	4120563	-11.8788
chr	4120563	4120564	-12.027
chr	4120564	4120566	-12.7566
chr	4120566	4120567	-12.882
chr	4120567	4120568	-12.8934
chr	4120568	4120570	-12.8478
chr	4120570	4120571	-12.825
chr	4120571	4120572	-12.7908
chr	4120572	4120573	-5.2782
chr	4120573	4120574	-4.9818
chr	4120574	4120575	-5.1642
chr	4120575	4120576	-3.4884
chr	4120576	4120577	-3.5568
chr	4120577	4120578	-3.8988
chr	4120578	4120579	-4.0128
chr	4120579	4120580	-4.674
chr	4120580	4120581	-4.6968
chr	4120581	4120583	-4.7766
chr	4120583	4120584	-4.6512
chr	4120584	4120585	-4.1952
chr	4120585	4120586	-3.4884
chr	4120586	4120587	-3.306
chr	4120587	4120590	-3.192
chr	4120590	4120592	-3.1578
chr	4120592	4120593	-3.1464
chr	4120593	4120594	-3.135
chr	4120594	4120595	-2.9298
chr	4120595	4120596	-2.8272
chr	4120596	4120597	-1.6872
chr	4120597	4120598	-2.052
chr	4120598	4120599	-2.0406
chr	4120599	4120600	-0.7524
chr	4120600	4120601	-0.7638
chr	4120601	4120604	-0.7752
chr	4120604	4120606	-0.7638
chr	4120606	4120608	-0.7752
chr	4120608	4120610	-0.8322
chr	4120610	4120611	-0.8664
chr	4120611	4120612	-1.1856
chr	4120612	4120613	-1.5618
chr	4120613	4120615	-1.5846
chr	4120615	4120617	-1.596
chr	4120617	4120618	-1.5732
chr	4120618	4120619	-0.9006
chr	4120619	4120621	-0.855
chr	4120621	4120629	-0.8436
chr	4120629	4120631	-0.8322
chr	4120631	4120632	-0.342
chr	4120632	4120633	-0.0912
chr	4120633	4120636	-0.057
chr	4120636	4120637	-0.0342
chr	4120637	4120638	-0.057
chr	4120638	4120639	-0.228
chr	4120639	4120640	-0.2394
chr	4120640	4120646	-0.2736
chr	4120646	4120648	-0.285
chr	4120648	4120649	-0.3078
chr	4120649	4120650	-0.3192
chr	4120650	4120653	-0.3306
chr	4120653	4120654	-0.342
chr	4120654	4120655	-1.6416
chr	4120655	4120656	-4.9134
chr	4120656	4120657	-4.9704
chr	4120657	4120658	-5.016
chr	4120658	4120659	-5.0616
chr	4120659	4120660	-4.8678
chr	4120660	4120661	-4.9476
chr	4120661	4120663	-4.9704
chr	4120663	4120664	-4.9818
chr	4120664	4120665	-5.0046
chr	4120665	4120666	-4.9932
chr	4120666	4120671	-5.0274
chr	4120671	4120672	-5.016
chr	4120672	4120673	-4.9362
chr	4120673	4120674	-4.8564
chr	4120674	4120676	-4.902
chr	4120676	4120677	-4.7196
chr	4120677	4120678	-0.3534
chr	4120678	4120679	-0.3192
chr	4120679	4120680	-0.2964
chr	4120680	4120682	-0.2166
chr	4120682	4120687	-0.228
chr	4120687	4120689	-0.1824
chr	4120689	4120690	-0.1596
chr	4120690	4120691	-0.1482
chr	4120691	4120693	-0.1026
chr	4120693	4120699	-0.0912
chr	4120699	4120704	-0.0114
chr	4120704	4120711	-0.057
chr	4120711	4120716	-0.0456
chr	4120716	4120719	-0.057
chr	4120719	4120723	-0.0912
chr	4120723	4120733	-0.0456
chr	4120733	4120734	-0.2508
chr	4120734	4120736	-0.3534
chr	4120736	4120737	-0.3648
chr	4120737	4120738	-0.3192
chr	4120738	4120739	-0.3306
chr	4120739	4120740	-0.342
chr	4120740	4120753	-0.3648
chr	4120753	4120754	-0.3534
chr	4120754	4120756	-0.1596
chr	4120756	4120758	-0.114
chr	4120758	4120760	-0.1026
chr	4120760	4120761	-0.0912
chr	4120761	4120769	-0.057
chr	4120769	4120775	-0.2622
chr	4120775	4120776	-0.2394
chr	4120776	4120778	-0.3534
chr	4120778	4120779	-0.3648
chr	4120779	4120781	-0.3762
chr	4120781	4120782	-0.4788
chr	4120782	4120783	-0.912
chr	4120783	4120784	-0.9234
chr	4120784	4120785	-0.9462
chr	4120785	4120787	-1.197
chr	4120787	4120788	-1.2084
chr	4120788	4120790	-1.2312
chr	4120790	4120791	-1.368
chr	4120791	4120792	-1.539
chr	4120792	4120793	-1.5618
chr	4120793	4120794	-1.5846
chr	4120794	4120795	-1.6188
chr	4120795	4120798	-1.6302
chr	4120798	4120802	-1.6416
chr	4120802	4120803	-1.653
chr	4120803	4120804	-1.6758
chr	4120804	4120807	-0.4902
chr	4120807	4120808	-0.4674
chr	4120808	4120811	-0.4788
chr	4120811	4120812	-0.1254
chr	4120812	4120813	-0.1368
chr	4120813	4120818	-0.1596
chr	4120818	4120825	-0.1482
chr	4120825	4120828	-0.114
chr	4120828	4120833	-0.0684
chr	4120833	4120835	-0.0456
chr	4120835	4120836	-0.0114
chr	4120836	4120837	-0.0228
chr	4120837	4120838	-0.114
chr	4120838	4120839	-0.1254
chr	4120839	4120840	-0.1368
chr	4120840	4120841	-0.1482
chr	4120841	4120842	-0.2166
chr	4120842	4120844	-0.2736
chr	4120844	4120846	-0.3306
chr	4120846	4120850	-0.4674
chr	4120850	4120851	-0.4788
chr	4120851	4120853	-0.513
chr	4120853	4120855	-0.5472
chr	4120855	4120856	-0.57
chr	4120856	4120857	-2.0862
chr	4120857	4120859	-2.109
chr	4120859	4120860	-2.1204
chr	4120860	4120861	-2.109
chr	4120861	4120862	-2.0292
chr	4120862	4120865	-1.8696
chr	4120865	4120866	-1.824
chr	4120866	4120867	-1.7898
chr	4120867	4120868	-1.7214
chr	4120868	4120872	-1.6872
chr	4120872	4120873	-1.6416
chr	4120873	4120877	-1.6188
chr	4120877	4120878	-1.6074
chr	4120878	4120879	-0.114
chr	4120879	4120880	-0.0912
chr	4120880	4120883	-0.0456
chr	4120883	4120887	-0.057
chr	4120887	4120888	-0.0798
chr	4120888	4120889	-0.0912
chr	4120889	4120892	-0.1368
chr	4120892	4120894	-0.1596
chr	4120894	4120905	-0.171
chr	4120905	4120906	-0.1824
chr	4120906	4120908	-0.2052
chr	4120908	4120911	-0.2166
chr	4120911	4120913	-0.114
chr	4120913	4120916	-0.057
chr	4120916	4120918	-0.0684
chr	4120918	4120927	-0.0798
chr	4120927	4120933	-0.0456
chr	4120933	4120934	-0.0342
chr	4120934	4120939	-0.0114
chr	4120939	4120951	-0.0456
chr	4120951	4120955	-0.057
chr	4120955	4120958	-0.0684
chr	4120958	4120959	-0.1026
chr	4120959	4120960	-0.0912
chr	4120960	4120961	-0.1254
chr	4120961	4120962	-0.1938
chr	4120962	4120964	-0.285
chr	4120964	4120965	-0.2964
chr	4120965	4120966	-0.456
chr	4120966	4120968	-0.4788
chr	4120968	4120979	-0.4902
chr	4120979	4120981	-0.2736
chr	4120981	4120983	-0.2622
chr	4120983	4120986	-0.2166
chr	4120986	4120987	-0.1824
chr	4120987	4120989	-0.0228
chr	4120989	4120994	-0.0342
chr	4120994	4121007	-0.0456
chr	4121007	4121009	-0.057
chr	4121009	4121010	-0.1026
chr	4121010	4121011	-0.3078
chr	4121011	4121012	-0.4104
chr	4121012	4121013	-0.4902
chr	4121013	4121014	-0.5244
chr	4121014	4121015	-0.5586
chr	4121015	4121016	-1.0602
chr	4121016	4121017	-1.0716
chr	4121017	4121019	-1.1172
chr	4121019	4121020	-1.1286
chr	4121020	4121023	-1.1172
chr	4121023	4121029	-1.1286
chr	4121029	4121031	-1.1172
chr	4121031	4121032	-1.1058
chr	4121032	4121035	-0.7638
chr	4121035	4121036	-0.6726
chr	4121036	4121037	-0.6612
chr	4121037	4121038	-0.057
chr	4121038	4121039	-0.3192
chr	4121039	4121042	-0.3306
chr	4121042	4121050	-0.3192
chr	4121050	4121051	-0.3306
chr	4121051	4121058	-0.342
chr	4121058	4121060	-0.0798
chr	4121060	4121062	-0.057
chr	4121062	4121063	-0.0684
chr	4121063	4121065	-0.057
chr	4121065	4121066	-0.1368
chr	4121066	4121072	-0.228
chr	4121072	4121073	-0.2052
chr	4121073	4121078	-0.2166
chr	4121078	4121082	-0.2052
chr	4121082	4121087	-0.1938
chr	4121087	4121090	-0.0228
chr	4121090	4121094	-0.0114
chr	4121099	4121101	-0.0114
chr	4121101	4121104	-0.0228
chr	4121104	4121105	-0.057
chr	4121105	4121106	-0.0684
chr	4121106	4121125	-0.0798
chr	4121125	4121126	-0.0684
chr	4121126	4121128	-0.0228
chr	4121128	4121148	-0.0114
chr	4121161	4121172	-0.0114
chr	4121172	4121181	-0.0228
chr	4121181	4121196	-0.0114
chr	4121228	4121231	-0.0114
chr	4121231	4121232	-0.0456
chr	4121232	4121234	-0.1026
chr	4121234	4121237	-0.114
chr	4121237	4121244	-0.1254
chr	4121244	4121245	-0.1482
chr	4121245	4121248	-0.1596
chr	4121248	4121251	-0.1824
chr	4121251	4121253	-0.171
chr	4121253	4121254	-0.0684
chr	4121254	4121255	-0.3192
chr	4121255	4121256	-0.4218
chr	4121256	4121257	-0.5586
chr	4121257	4121258	-0.9918
chr	4121258	4121259	-7.1136
chr	4121259	4121260	-7.2048
chr	4121260	4121261	-7.8546
chr	4121261	4121262	-8.1966
chr	4121262	4121264	-8.2536
chr	4121264	4121265	-8.265
chr	4121265	4121267	-8.2536
chr	4121267	4121269	-8.2422
chr	4121269	4121277	-8.2308
chr	4121277	4121278	-8.2194
chr	4121278	4121279	-8.1966
chr	4121279	4121280	-0.1254
chr	4121280	4121281	-0.0798
chr	4121281	4121288	-0.0228
chr	4121288	4121304	-0.0114
chr	4121306	4121307	-0.057
chr	4121307	4121308	-0.1482
chr	4121308	4121309	-0.3762
chr	4121309	4121310	-1.2996
chr	4121310	4121313	-1.4934
chr	4121313	4121315	-1.5162
chr	4121315	4121316	-1.539
chr	4121316	4121317	-1.5846
chr	4121317	4121318	-1.6758
chr	4121318	4121319	-1.6872
chr	4121319	4121321	-1.7214
chr	4121321	4121323	-1.8012
chr	4121323	4121325	-1.8126
chr	4121325	4121326	-1.824
chr	4121326	4121327	-1.8126
chr	4121327	4121329	-1.8582
chr	4121329	4121330	-1.7328
chr	4121330	4121331	-0.4332
chr	4121331	4121332	-0.4218
chr	4121332	4121336	-0.4332
chr	4121336	4121337	-0.4218
chr	4121337	4121339	-0.3876
chr	4121339	4121342	-0.2964
chr	4121342	4121343	-0.2736
chr	4121343	4121346	-0.114
chr	4121346	4121347	-0.1026
chr	4121347	4121348	-0.0912
chr	4121348	4121349	-0.057
chr	4121349	4121351	-0.0114
chr	4121358	4121368	-0.0114
chr	4121368	4121370	-0.0228
chr	4121370	4121373	-0.0342
chr	4121373	4121374	-0.0798
chr	4121374	4121375	-0.1368
chr	4121375	4121376	-0.1938
chr	4121376	4121377	-0.2508
chr	4121377	4121378	-0.4104
chr	4121378	4121379	-0.4674
chr	4121379	4121380	-1.9722
chr	4121380	4121381	-3.9216
chr	4121381	4121382	-4.7538
chr	4121382	4121383	-7.1478
chr	4121383	4121384	-104.447
chr	4121384	4121385	-108.802
chr	4121385	4121386	-113.989
chr	4121386	4121387	-114.593
chr	4121387	4121388	-114.638
chr	4121388	4121389	-115.516
chr	4121389	4121390	-115.528
chr	4121390	4121396	-115.516
chr	4121396	4121397	-115.505
chr	4121397	4121400	-115.482
chr	4121400	4121401	-115.619
chr	4121401	4121402	-113.27
chr	4121402	4121403	-112.666
chr	4121403	4121404	-112.438
chr	4121404	4121405	-111.868
chr	4121405	4121406	-1.7328
chr	4121406	4121407	-1.8468
chr	4121407	4121408	-2.0862
chr	4121408	4121409	-2.2914
chr	4121409	4121410	-7.353
chr	4121410	4121411	-8.0142
chr	4121411	4121412	-8.265
chr	4121412	4121413	-8.379
chr	4121413	4121414	-9.0744
chr	4121414	4121415	-9.1086
chr	4121415	4121416	-9.0858
chr	4121416	4121417	-9.1086
chr	4121417	4121418	-9.2454
chr	4121418	4121420	-9.6672
chr	4121420	4121421	-9.7014
chr	4121421	4121422	-9.7128
chr	4121422	4121423	-9.4734
chr	4121423	4121424	-9.519
chr	4121424	4121425	-9.5304
chr	4121425	4121427	-8.4474
chr	4121427	4121428	-8.3676
chr	4121428	4121429	-8.3562
chr	4121429	4121430	-6.8514
chr	4121430	4121432	-0.969
chr	4121432	4121439	-0.9576
chr	4121439	4121441	-0.2736
chr	4121441	4121442	-0.1824
chr	4121442	4121443	-0.1596
chr	4121443	4121444	-0.0228
chr	4121444	4121445	-0.0114
chr	4121448	4121451	-0.0114
chr	4121451	4121452	-0.0228
chr	4121452	4121454	-0.0456
chr	4121454	4121455	-0.114
chr	4121455	4121456	-0.1482
chr	4121456	4121457	-0.2508
chr	4121457	4121458	-1.368
chr	4121458	4121459	-1.4478
chr	4121459	4121460	-1.5048
chr	4121460	4121461	-1.5162
chr	4121461	4121462	-1.5504
chr	4121462	4121464	-1.596
chr	4121464	4121466	-1.6188
chr	4121466	4121467	-1.653
chr	4121467	4121468	-1.6644
chr	4121468	4121470	-1.6758
chr	4121470	4121477	-1.71
chr	4121477	4121478	-1.6986
chr	4121478	4121479	-0.3762
chr	4121479	4121480	-0.3876
chr	4121480	4121482	-0.2736
chr	4121482	4121483	-0.2622
chr	4121483	4121484	-0.3078
chr	4121484	4121485	-0.342
chr	4121485	4121487	-0.3192
chr	4121487	4121491	-0.2736
chr	4121491	4121497	-0.2622
chr	4121497	4121501	-0.1482
chr	4121501	4121504	-0.399
chr	4121504	4121505	-0.3192
chr	4121505	4121507	-0.3534
chr	4121507	4121509	-0.3648
chr	4121509	4121512	-0.3762
chr	4121512	4121514	-0.4218
chr	4121514	4121515	-0.4332
chr	4121515	4121516	-0.4674
chr	4121516	4121517	-0.6042
chr	4121517	4121518	-2.8158
chr	4121518	4121519	-4.446
chr	4121519	4121520	-4.5372
chr	4121520	4121521	-4.617
chr	4121521	4121522	-4.4004
chr	4121522	4121527	-4.4232
chr	4121527	4121528	-4.3776
chr	4121528	4121532	-4.4004
chr	4121532	4121533	-4.4118
chr	4121533	4121534	-4.4004
chr	4121534	4121537	-4.3662
chr	4121537	4121538	-4.3434
chr	4121538	4121539	-2.7474
chr	4121539	4121541	-0.0684
chr	4121541	4121547	-0.057
chr	4121547	4121550	-0.0456
chr	4121550	4121552	-0.0228
chr	4121552	4121559	-0.0342
chr	4121559	4121574	-0.0114
chr	4121574	4121575	-0.0228
chr	4121575	4121576	-0.057
chr	4121576	4121577	-0.0912
chr	4121577	4121578	-0.1026
chr	4121578	4121580	-0.1368
chr	4121580	4121581	-0.1824
chr	4121581	4121584	-0.1938
chr	4121584	4121588	-0.2052
chr	4121588	4121590	-0.3192
chr	4121590	4121592	-0.342
chr	4121592	4121593	-0.3534
chr	4121593	4121596	-0.4332
chr	4121596	4121597	-0.4788
chr	4121597	4121600	-0.3648
chr	4121600	4121610	-0.342
chr	4121610	4121611	-0.2622
chr	4121611	4121613	-0.2508
chr	4121613	4121614	-0.1938
chr	4121614	4121615	-0.1824
chr	4121615	4121617	-0.057
chr	4121617	4121618	-0.0342
chr	4121618	4121620	-0.0114
chr	4121620	4121624	-0.0228
chr	4121624	4121644	-0.0114
chr	4121664	4121665	-0.0114
chr	4121665	4121669	-0.0456
chr	4121669	4121670	-0.057
chr	4121670	4121671	-0.0684
chr	4121671	4121672	-0.114
chr	4121672	4121673	-0.1596
chr	4121673	4121674	-0.171
chr	4121674	4121687	-0.1938
chr	4121687	4121688	-0.1482
chr	4121688	4121689	-0.1368
chr	4121689	4121693	-0.114
chr	4121693	4121694	-0.0456
chr	4121694	4121695	-0.0114
chr	4121698	4121703	-0.0114
chr	4121703	4121712	-0.0228
chr	4121712	4121719	-0.0342
chr	4121719	4121720	-0.0228
chr	4121720	4121724	-0.0342
chr	4121724	4121725	-0.0228
chr	4121725	4121728	-0.0342
chr	4121728	4121731	-0.0456
chr	4121731	4121733	-0.057
chr	4121733	4121741	-0.0456
chr	4121741	4121748	-0.0342
chr	4121748	4121750	-0.0228
chr	4121750	4121753	-0.0114
chr	4121780	4121791	-0.0114
chr	4121791	4121792	-0.0456
chr	4121792	4121793	-0.057
chr	4121793	4121795	-0.0798
chr	4121795	4121796	-0.1368
chr	4121796	4121797	-0.1482
chr	4121797	4121803	-0.1938
chr	4121803	4121807	-0.2052
chr	4121807	4121810	-0.2166
chr	4121810	4121811	-0.228
chr	4121811	4121814	-0.2166
chr	4121814	4121815	-0.228
chr	4121815	4121816	-0.1482
chr	4121816	4121817	-0.114
chr	4121817	4121819	-0.057
chr	4121819	4121822	-0.0456
chr	4121822	4121830	-0.0342
chr	4121830	4121831	-0.0228
chr	4121831	4121832	-0.057
chr	4121832	4121840	-0.0684
chr	4121840	4121841	-0.0798
chr	4121841	4121842	-0.0912
chr	4121842	4121843	-0.1026
chr	4121843	4121845	-0.1254
chr	4121845	4121852	-0.1368
chr	4121852	4121858	-0.0684
chr	4121858	4121859	-0.0912
chr	4121859	4121860	-0.2052
chr	4121860	4121864	-0.342
chr	4121864	4121866	-0.2964
chr	4121866	4121868	-0.285
chr	4121868	4121869	-0.2964
chr	4121869	4121873	-0.3876
chr	4121873	4121880	-0.4218
chr	4121880	4121881	-0.2736
chr	4121881	4121882	-0.1482
chr	4121882	4121886	-0.1368
chr	4121886	4121888	-0.1596
chr	4121888	4121892	-0.1368
chr	4121892	4121894	-0.1596
chr	4121894	4121895	-0.1254
chr	4121895	4121896	-0.1596
chr	4121896	4121897	-0.1938
chr	4121897	4121898	-0.2052
chr	4121898	4121907	-0.2166
chr	4121907	4121911	-0.1938
chr	4121911	4121915	-0.1026
chr	4121915	4121916	-0.057
chr	4121916	4121917	-0.0456
chr	4121917	4121922	-0.0342
chr	4121922	4121924	-0.0228
chr	4121924	4121936	-0.0342
chr	4121936	4121942	-0.0228
chr	4121942	4121944	-0.0114
chr	4121949	4121952	-0.0114
chr	4121952	4121958	-0.0228
chr	4121958	4121959	-0.0456
chr	4121959	4121963	-0.0798
chr	4121963	4121977	-0.0912
chr	4121977	4121981	-0.0684
chr	4121981	4121982	-0.3078
chr	4121982	4121983	-0.3648
chr	4121983	4121984	-0.513
chr	4121984	4121985	-0.5814
chr	4121985	4121986	-3.4542
chr	4121986	4121987	-6.3726
chr	4121987	4121988	-6.612
chr	4121988	4121989	-6.7374
chr	4121989	4121990	-6.8742
chr	4121990	4121991	-6.9198
chr	4121991	4121993	-7.0224
chr	4121993	4121994	-7.0566
chr	4121994	4121996	-7.1364
chr	4121996	4121997	-7.1934
chr	4121997	4121998	-7.2048
chr	4121998	4122000	-7.239
chr	4122000	4122004	-7.2504
chr	4122004	4122005	-7.239
chr	4122005	4122006	-7.2276
chr	4122006	4122007	-7.1592
chr	4122007	4122011	-1.1058
chr	4122011	4122012	-0.7752
chr	4122012	4122013	-0.3648
chr	4122013	4122014	-0.3306
chr	4122014	4122015	-0.342
chr	4122015	4122017	-0.3534
chr	4122017	4122018	-0.342
chr	4122018	4122019	-0.228
chr	4122019	4122020	-0.8664
chr	4122020	4122021	-1.1172
chr	4122021	4122022	-1.4934
chr	4122022	4122023	-1.6188
chr	4122023	4122024	-2.2458
chr	4122024	4122025	-2.5992
chr	4122025	4122026	-3.5226
chr	4122026	4122027	-4.9248
chr	4122027	4122028	-5.0388
chr	4122028	4122029	-5.073
chr	4122029	4122030	-5.1186
chr	4122030	4122032	-5.1414
chr	4122032	4122033	-5.187
chr	4122033	4122035	-5.2098
chr	4122035	4122038	-5.1756
chr	4122038	4122040	-5.1414
chr	4122040	4122041	-5.0502
chr	4122041	4122042	-4.6854
chr	4122042	4122043	-4.6512
chr	4122043	4122045	-4.6284
chr	4122045	4122046	-2.394
chr	4122046	4122047	-2.3142
chr	4122047	4122048	-0.9462
chr	4122048	4122049	-0.2166
chr	4122049	4122052	-0.1938
chr	4122052	4122054	-0.1824
chr	4122054	4122055	-0.1596
chr	4122055	4122057	-0.057
chr	4122057	4122066	-0.0456
chr	4122066	4122070	-0.0798
chr	4122070	4122071	-0.2166
chr	4122071	4122072	-0.3876
chr	4122072	4122073	-0.4446
chr	4122073	4122074	-0.5244
chr	4122074	4122083	-1.2768
chr	4122083	4122090	-1.2426
chr	4122090	4122091	-1.197
chr	4122091	4122092	-1.0032
chr	4122092	4122093	-0.969
chr	4122093	4122094	-0.9234
chr	4122094	4122095	-0.9348
chr	4122095	4122096	-0.0342
chr	4122096	4122107	-0.0114
chr	4122107	4122113	-0.0228
chr	4122113	4122129	-0.0114
chr	4122142	4122144	-0.0114
chr	4122144	4122151	-0.0342
chr	4122151	4122152	-0.1368
chr	4122152	4122153	-0.1596
chr	4122153	4122154	-0.2052
chr	4122154	4122155	-0.3534
chr	4122155	4122156	-0.6954
chr	4122156	4122157	-0.9576
chr	4122157	4122158	-2.1774
chr	4122158	4122159	-2.2002
chr	4122159	4122167	-2.3142
chr	4122167	4122171	-2.3256
chr	4122171	4122172	-2.2914
chr	4122172	4122174	-2.3028
chr	4122174	4122175	-2.223
chr	4122175	4122176	-2.1204
chr	4122176	4122177	-0.9804
chr	4122177	4122178	-0.9462
chr	4122178	4122179	-0.4674
chr	4122179	4122181	-0.4218
chr	4122181	4122182	-0.057
chr	4122182	4122183	-0.0798
chr	4122183	4122184	-0.1824
chr	4122184	4122188	-0.2166
chr	4122188	4122189	-0.342
chr	4122189	4122190	-0.3648
chr	4122190	4122191	-0.3762
chr	4122191	4122192	-0.3876
chr	4122192	4122193	-0.399
chr	4122193	4122194	-0.5358
chr	4122194	4122202	-0.5472
chr	4122202	4122208	-0.5586
chr	4122208	4122210	-0.5244
chr	4122210	4122211	-0.399
chr	4122211	4122212	-0.228
chr	4122212	4122213	-0.2166
chr	4122213	4122216	-0.2052
chr	4122216	4122217	-0.1596
chr	4122217	4122219	-0.1368
chr	4122229	4122231	-0.0114
chr	4122231	4122233	-0.0228
chr	4122233	4122234	-0.0342
chr	4122234	4122238	-0.057
chr	4122238	4122245	-0.0684
chr	4122245	4122246	-0.0912
chr	4122246	4122250	-0.1026
chr	4122250	4122252	-0.0912
chr	4122252	4122256	-0.0684
chr	4122256	4122264	-0.0456
chr	4122264	4122265	-0.057
chr	4122265	4122266	-0.0456
chr	4122266	4122268	-0.057
chr	4122268	4122270	-0.0798
chr	4122270	4122272	-0.114
chr	4122272	4122287	-0.1938
chr	4122287	4122288	-0.228
chr	4122288	4122289	-0.399
chr	4122289	4122290	-0.4674
chr	4122290	4122292	-1.1856
chr	4122292	4122293	-1.2198
chr	4122293	4122294	-1.311
chr	4122294	4122295	-1.1514
chr	4122295	4122296	-1.1742
chr	4122296	4122297	-1.2084
chr	4122297	4122300	-1.311
chr	4122300	4122309	-1.3224
chr	4122309	4122310	-0.3534
chr	4122310	4122314	-0.342
chr	4122314	4122315	-0.2622
chr	4122315	4122316	-0.1938
chr	4122316	4122317	-0.0342
chr	4122317	4122319	-0.0114
chr	4122319	4122320	-0.0228
chr	4122320	4122322	-0.0342
chr	4122322	4122325	-0.0228
chr	4122325	4122340	-0.0342
chr	4122340	4122345	-0.0228
chr	4122347	4122352	-0.0114
chr	4122352	4122353	-0.057
chr	4122353	4122354	-0.0798
chr	4122354	4122356	-0.1824
chr	4122356	4122357	-0.57
chr	4122357	4122358	-2.8956
chr	4122358	4122359	-9.9294
chr	4122359	4122360	-10.659
chr	4122360	4122361	-10.7046
chr	4122361	4122362	-10.8756
chr	4122362	4122368	-10.887
chr	4122368	4122376	-10.8756
chr	4122376	4122378	-10.8642
chr	4122378	4122379	-0.1938
chr	4122384	4122387	-0.0114
chr	4122387	4122388	-0.0684
chr	4122388	4122389	-0.0798
chr	4122389	4122390	-0.6156
chr	4122390	4122391	-1.2654
chr	4122391	4122392	-1.3338
chr	4122392	4122393	-1.3566
chr	4122393	4122394	-1.425
chr	4122394	4122409	-1.4478
chr	4122409	4122410	-1.3566
chr	4122410	4122412	-0.057
chr	4122412	4122413	-0.0456
chr	4122413	4122415	-0.0228
chr	4122423	4122425	-0.057
chr	4122425	4122429	-0.0798
chr	4122429	4122431	-0.1026
chr	4122431	4122434	-0.114
chr	4122434	4122436	-0.1482
chr	4122436	4122437	-0.171
chr	4122437	4122438	-0.1938
chr	4122438	4122439	-0.3192
chr	4122439	4122440	-0.855
chr	4122440	4122441	-0.9804
chr	4122441	4122442	-1.0146
chr	4122442	4122443	-1.0944
chr	4122443	4122444	-1.6758
chr	4122444	4122445	-1.7442
chr	4122445	4122446	-1.8468
chr	4122446	4122447	-1.824
chr	4122447	4122449	-1.8354
chr	4122449	4122458	-1.9608
chr	4122458	4122460	-1.8126
chr	4122460	4122463	-1.083
chr	4122463	4122464	-0.9804
chr	4122464	4122466	-0.1824
chr	4122466	4122467	-0.171
chr	4122467	4122470	-0.1596
chr	4122470	4122471	-0.2964
chr	4122471	4122472	-0.3078
chr	4122472	4122474	-0.4218
chr	4122474	4122475	-0.4332
chr	4122475	4122476	-0.5016
chr	4122476	4122477	-2.0748
chr	4122477	4122478	-2.337
chr	4122478	4122479	-2.4852
chr	4122479	4122481	-2.4966
chr	4122481	4122482	-2.5308
chr	4122482	4122483	-2.6106
chr	4122483	4122486	-2.622
chr	4122486	4122489	-2.6334
chr	4122489	4122491	-2.5764
chr	4122491	4122495	-2.2458
chr	4122495	4122496	-2.2344
chr	4122496	4122498	-2.2116
chr	4122498	4122499	-0.228
chr	4122499	4122500	-0.2394
chr	4122500	4122503	-0.2166
chr	4122503	4122504	-0.0912
chr	4122504	4122509	-0.1026
chr	4122509	4122512	-0.114
chr	4122512	4122518	-0.0912
chr	4122518	4122520	-0.0684
chr	4122520	4122521	-0.057
chr	4122521	4122526	-0.0456
chr	4122526	4122530	-0.0342
chr	4122530	4122533	-0.0228
chr	4122542	4122564	-0.0114
chr	4122605	4122608	-0.0114
chr	4122608	4122622	-0.0684
chr	4122622	4122629	-0.057
chr	4122629	4122630	-0.0228
chr	4122669	4122691	-0.0228
chr	4122691	4122692	-0.3306
chr	4122692	4122693	-1.1058
chr	4122693	4122694	-1.7442
chr	4122694	4122695	-1.8924
chr	4122695	4122696	-2.0178
chr	4122696	4122697	-3.135
chr	4122697	4122698	-16.074
chr	4122698	4122699	-16.8948
chr	4122699	4122700	-17.1228
chr	4122700	4122701	-17.3052
chr	4122701	4122705	-17.3736
chr	4122705	4122706	-17.385
chr	4122706	4122707	-17.3964
chr	4122707	4122708	-17.385
chr	4122708	4122716	-17.3964
chr	4122716	4122717	-17.1342
chr	4122717	4122718	-16.9062
chr	4122718	4122719	-16.7922
chr	4122719	4122720	-0.2394
chr	4122720	4122721	-0.0912
chr	4122721	4122728	-0.057
chr	4122728	4122732	-0.0684
chr	4122732	4122736	-0.0798
chr	4122736	4122738	-0.0912
chr	4122738	4122742	-0.1026
chr	4122742	4122747	-0.0798
chr	4122747	4122750	-0.0684
chr	4122750	4122754	-0.0342
chr	4122754	4122755	-0.0456
chr	4122755	4122756	-0.2736
chr	4122756	4122757	-0.2964
chr	4122757	4122758	-0.3876
chr	4122758	4122759	-0.4674
chr	4122759	4122760	-0.4788
chr	4122760	4122761	-0.8094
chr	4122761	4122762	-0.8208
chr	4122762	4122764	-0.8436
chr	4122764	4122765	-4.0584
chr	4122765	4122766	-4.6512
chr	4122766	4122767	-4.8108
chr	4122767	4122768	-4.8906
chr	4122768	4122773	-5.073
chr	4122773	4122776	-5.1072
chr	4122776	4122778	-5.0388
chr	4122778	4122779	-5.0274
chr	4122779	4122781	-4.8906
chr	4122781	4122782	-4.8792
chr	4122782	4122785	-4.617
chr	4122785	4122786	-2.109
chr	4122786	4122787	-2.7816
chr	4122787	4122788	-2.7018
chr	4122788	4122789	-2.7132
chr	4122789	4122790	-2.7246
chr	4122790	4122791	-2.736
chr	4122791	4122795	-2.6106
chr	4122795	4122800	-2.622
chr	4122800	4122801	-2.5992
chr	4122801	4122802	-2.5878
chr	4122802	4122803	-2.5764
chr	4122803	4122807	-2.5878
chr	4122807	4122808	-0.1596
chr	4122808	4122811	-0.1254
chr	4122811	4122812	-0.114
chr	4122812	4122813	-0.0798
chr	4122813	4122821	-0.0456
chr	4122821	4122825	-0.0342
chr	4122825	4122826	-0.2052
chr	4122826	4122827	-0.2622
chr	4122827	4122828	-0.3534
chr	4122828	4122830	-0.399
chr	4122830	4122831	-0.4104
chr	4122831	4122833	-0.4788
chr	4122833	4122836	-0.513
chr	4122836	4122847	-0.5358
chr	4122847	4122849	-0.228
chr	4122849	4122851	-0.1368
chr	4122851	4122852	-0.114
chr	4122852	4122857	-0.057
chr	4122857	4122858	-0.0456
chr	4122858	4122867	-0.0114
chr	4122873	4122874	-0.0114
chr	4122874	4122876	-0.0456
chr	4122876	4122896	-0.0684
chr	4122896	4122898	-0.0228
chr	4122899	4122905	-0.0114
chr	4122905	4122910	-0.0228
chr	4122910	4122916	-0.0456
chr	4122916	4122917	-0.057
chr	4122917	4122920	-0.0684
chr	4122920	4122921	-0.057
chr	4122921	4122922	-0.0684
chr	4122922	4122923	-0.8322
chr	4122923	4122924	-0.9006
chr	4122924	4122925	-0.9804
chr	4122925	4122926	-1.0032
chr	4122926	4122927	-1.0146
chr	4122927	4122928	-1.3452
chr	4122928	4122929	-2.5308
chr	4122929	4122930	-2.6562
chr	4122930	4122931	-2.6676
chr	4122931	4122932	-2.679
chr	4122932	4122933	-2.7588
chr	4122933	4122934	-2.8158
chr	4122934	4122935	-2.85
chr	4122935	4122937	-3.1464
chr	4122937	4122940	-3.135
chr	4122940	4122942	-3.1122
chr	4122942	4122943	-3.1236
chr	4122943	4122944	-3.021
chr	4122944	4122945	-2.9526
chr	4122945	4122946	-2.9412
chr	4122946	4122949	-2.8956
chr	4122949	4122951	-0.5586
chr	4122951	4122952	-0.5244
chr	4122952	4122953	-0.5016
chr	4122953	4122956	-0.4902
chr	4122956	4122958	-0.1596
chr	4122958	4122978	-0.1254
chr	4122978	4122979	-0.0114
chr	4122979	4122980	-0.0228
chr	4122980	4122995	-0.0912
chr	4122995	4122999	-0.1026
chr	4122999	4123000	-0.057
chr	4123000	4123019	-0.0114
chr	4123019	4123022	-0.0228
chr	4123022	4123026	-0.1026
chr	4123026	4123030	-0.114
chr	4123030	4123043	-0.1026
chr	4123044	4123045	-0.0684
chr	4123045	4123057	-0.0912
chr	4123057	4123059	-0.114
chr	4123059	4123060	-0.1254
chr	4123060	4123061	-0.1368
chr	4123061	4123062	-0.1596
chr	4123062	4123063	-0.171
chr	4123063	4123065	-0.1824
chr	4123065	4123067	-0.1596
chr	4123067	4123078	-0.114
chr	4123078	4123079	-0.1254
chr	4123079	4123080	-0.057
chr	4123080	4123081	-0.0456
chr	4123081	4123083	-0.057
chr	4123083	4123085	-0.0684
chr	4123085	4123092	-0.057
chr	4123092	4123099	-0.0456
chr	4123099	4123103	-0.0228
chr	4123103	4123104	-0.0114
chr	4123135	4123137	-0.0228
chr	4123137	4123139	-0.0342
chr	4123139	4123140	-0.1938
chr	4123140	4123141	-0.2508
chr	4123141	4123161	-0.4788
chr	4123161	4123164	-0.0456
chr	4123166	4123168	-0.0114
chr	4123168	4123169	-0.4104
chr	4123169	4123170	-0.6156
chr	4123170	4123172	-0.7524
chr	4123172	4123175	-0.7638
chr	4123175	4123178	-0.798
chr	4123178	4123179	-0.8208
chr	4123179	4123181	-0.8322
chr	4123181	4123182	-0.8436
chr	4123182	4123185	-0.9804
chr	4123185	4123187	-0.9918
chr	4123187	4123188	-0.9804
chr	4123188	4123189	-0.969
chr	4123189	4123190	-0.6156
chr	4123190	4123192	-0.6042
chr	4123192	4123200	-0.57
chr	4123200	4123202	-0.5928
chr	4123202	4123204	-0.6042
chr	4123204	4123214	-0.0456
chr	4123214	4123219	-0.057
chr	4123219	4123220	-0.0342
chr	4123220	4123221	-0.057
chr	4123221	4123222	-0.1026
chr	4123222	4123223	-0.1254
chr	4123223	4123224	-0.1368
chr	4123224	4123225	-0.171
chr	4123225	4123226	-0.3876
chr	4123226	4123238	-0.4104
chr	4123238	4123241	-0.4218
chr	4123241	4123242	-0.4104
chr	4123242	4123243	-0.3534
chr	4123243	4123244	-0.3306
chr	4123244	4123255	-0.0114
chr	4123255	4123256	-0.0228
chr	4123256	4123261	-0.0114
chr	4123261	4123276	-0.0228
chr	4123276	4123281	-0.0114
chr	4123281	4123282	-0.0912
chr	4123282	4123283	-0.1026
chr	4123283	4123302	-0.1368
chr	4123302	4123303	-0.057
chr	4123303	4123305	-0.0456
chr	4123305	4123306	-0.0684
chr	4123306	4123307	-0.057
chr	4123307	4123310	-0.0456
chr	4123310	4123312	-0.0798
chr	4123312	4123313	-0.1482
chr	4123313	4123314	-0.1596
chr	4123314	4123316	-0.2166
chr	4123316	4123322	-0.2394
chr	4123322	4123323	-0.2736
chr	4123323	4123325	-0.3078
chr	4123325	4123326	-0.3876
chr	4123326	4123327	-0.5016
chr	4123327	4123329	-0.57
chr	4123329	4123330	-0.5586
chr	4123330	4123332	-0.5814
chr	4123332	4123333	-0.5928
chr	4123333	4123335	-0.4788
chr	4123335	4123341	-0.4902
chr	4123341	4123342	-0.4674
chr	4123342	4123345	-0.4332
chr	4123345	4123347	-0.3876
chr	4123347	4123348	-0.3762
chr	4123348	4123350	-0.0912
chr	4123350	4123352	-0.1596
chr	4123352	4123353	-0.171
chr	4123353	4123357	-0.1482
chr	4123357	4123358	-0.1596
chr	4123358	4123370	-0.1482
chr	4123370	4123376	-0.0228
chr	4123376	4123377	-0.1026
chr	4123377	4123397	-0.0912
chr	4123397	4123398	-0.0684
chr	4123398	4123410	-0.0228
chr	4123410	4123411	-0.0456
chr	4123411	4123412	-0.2394
chr	4123412	4123413	-0.9348
chr	4123413	4123414	-0.9462
chr	4123414	4123416	-1.026
chr	4123416	4123420	-1.0602
chr	4123420	4123422	-1.0488
chr	4123422	4123428	-1.0602
chr	4123428	4123429	-1.0716
chr	4123429	4123430	-1.083
chr	4123430	4123431	-1.1058
chr	4123431	4123432	-1.14
chr	4123432	4123433	-1.2426
chr	4123433	4123435	-0.3192
chr	4123435	4123436	-0.399
chr	4123436	4123440	-0.4218
chr	4123440	4123441	-0.4332
chr	4123441	4123442	-0.456
chr	4123442	4123443	-0.5814
chr	4123443	4123444	-0.6156
chr	4123444	4123449	-0.627
chr	4123449	4123454	-0.912
chr	4123454	4123455	-0.7638
chr	4123455	4123456	-0.5814
chr	4123456	4123462	-0.5472
chr	4123462	4123464	-0.5358
chr	4123464	4123465	-0.342
chr	4123465	4123469	-0.3306
chr	4123469	4123470	-0.3192
chr	4123470	4123474	-0.0342
chr	4123474	4123476	-0.0228
chr	4123476	4123477	-0.1026
chr	4123477	4123478	-0.114
chr	4123478	4123479	-0.1938
chr	4123479	4123481	-0.2052
chr	4123481	4123482	-0.2394
chr	4123482	4123483	-0.684
chr	4123483	4123485	-0.6954
chr	4123485	4123486	-0.7068
chr	4123486	4123487	-0.741
chr	4123487	4123490	-0.7752
chr	4123490	4123496	-0.7866
chr	4123496	4123497	-0.7752
chr	4123497	4123503	-0.7866
chr	4123503	4123504	-0.0228
chr	4123504	4123510	-0.0456
chr	4123510	4123518	-0.0228
chr	4123518	4123519	-0.0342
chr	4123519	4123525	-0.1026
chr	4123525	4123526	-0.0912
chr	4123526	4123529	-0.0798
chr	4123529	4123534	-0.0912
chr	4123534	4123535	-0.1026
chr	4123535	4123536	-0.1368
chr	4123536	4123540	-0.1482
chr	4123540	4123542	-0.0798
chr	4123542	4123546	-0.0912
chr	4123546	4123557	-0.1026
chr	4123557	4123561	-0.0912
chr	4123561	4123562	-0.0684
chr	4123562	4123564	-0.057
chr	4123564	4123565	-0.0114
chr	4123573	4123577	-0.0114
chr	4123577	4123578	-0.0228
chr	4123578	4123580	-0.0342
chr	4123580	4123588	-0.0456
chr	4123588	4123604	-0.0684
chr	4123604	4123606	-0.1368
chr	4123606	4123608	-0.171
chr	4123608	4123609	-0.1482
chr	4123609	4123612	-0.1596
chr	4123612	4123616	-0.1482
chr	4123616	4123617	-0.1596
chr	4123617	4123619	-0.171
chr	4123619	4123623	-0.1938
chr	4123623	4123624	-0.2052
chr	4123624	4123626	-0.2166
chr	4123626	4123628	-0.1368
chr	4123628	4123629	-0.114
chr	4123629	4123630	-0.1368
chr	4123630	4123631	-0.1254
chr	4123631	4123632	-0.114
chr	4123632	4123638	-0.1026
chr	4123638	4123646	-0.0684
chr	4123646	4123647	-0.0456
chr	4123647	4123649	-0.0342
chr	4123662	4123664	-0.0114
chr	4123664	4123665	-0.0228
chr	4123665	4123666	-0.0456
chr	4123666	4123667	-0.1254
chr	4123667	4123668	-0.1596
chr	4123668	4123669	-0.2394
chr	4123669	4123687	-0.2622
chr	4123693	4123699	-0.0114
chr	4123699	4123720	-0.0456
chr	4123720	4123721	-0.0342
chr	4123721	4123722	-0.0114
chr	4123744	4123746	-0.0342
chr	4123746	4123749	-0.0456
chr	4123749	4123759	-0.057
chr	4123759	4123769	-0.0684
chr	4123769	4123775	-0.0342
chr	4123775	4123776	-0.0228
chr	4123776	4123779	-0.0114
chr	4123781	4123782	-0.0114
chr	4123782	4123783	-0.0798
chr	4123783	4123785	-0.0912
chr	4123785	4123802	-0.1026
chr	4123802	4123804	-0.0798
chr	4123828	4123845	-0.0114
chr	4123845	4123849	-0.0228
chr	4123849	4123851	-0.0114
chr	4123851	4123852	-0.057
chr	4123852	4123853	-0.0798
chr	4123853	4123873	-0.4104
chr	4123873	4123874	-0.3876
chr	4123875	4123897	-0.0114
chr	4123899	4123912	-0.0228
chr	4123912	4123921	-0.0342
chr	4123921	4123925	-0.0114
chr	4123925	4123934	-0.0342
chr	4123934	4123949	-0.0228
chr	4123949	4123950	-0.0114
chr	4123967	4123971	-0.0114
chr	4123971	4123974	-0.0228
chr	4123974	4123983	-0.0342
chr	4123983	4123989	-0.0456
chr	4123989	4123992	-0.0342
chr	4123992	4124008	-0.0114
chr	4124050	4124051	-0.0114
chr	4124051	4124052	-0.0684
chr	4124052	4124072	-0.114
chr	4124072	4124073	-0.0798
chr	4124093	4124095	-0.0228
chr	4124095	4124097	-0.0912
chr	4124097	4124098	-0.1026
chr	4124098	4124116	-0.1254
chr	4124116	4124117	-0.057
chr	4124117	4124118	-0.0342
chr	4124146	4124147	-0.114
chr	4124147	4124148	-0.3192
chr	4124148	4124150	-0.342
chr	4124150	4124154	-0.3648
chr	4124154	4124155	-0.6156
chr	4124155	4124156	-0.7524
chr	4124156	4124157	-0.8094
chr	4124157	4124164	-0.8208
chr	4124164	4124166	-0.8094
chr	4124166	4124169	-0.4788
chr	4124169	4124171	-0.4674
chr	4124171	4124176	-0.456
chr	4124176	4124180	-0.0228
chr	4124180	4124185	-0.0342
chr	4124185	4124197	-0.0228
chr	4124197	4124201	-0.0342
chr	4124201	4124202	-0.0684
chr	4124202	4124203	-0.1254
chr	4124203	4124204	-0.1368
chr	4124204	4124206	-0.171
chr	4124206	4124207	-0.1938
chr	4124207	4124209	-0.2052
chr	4124209	4124212	-0.2166
chr	4124212	4124214	-0.2508
chr	4124214	4124215	-0.3192
chr	4124215	4124216	-0.456
chr	4124216	4124219	-0.5472
chr	4124219	4124223	-0.6156
chr	4124223	4124228	-0.4902
chr	4124228	4124230	-0.399
chr	4124230	4124235	-0.4218
chr	4124235	4124236	-0.1596
chr	4124236	4124239	-0.057
chr	4124239	4124252	-0.0456
chr	4124252	4124257	-0.0342
chr	4124266	4124269	-0.0228
chr	4124269	4124286	-0.0456
chr	4124325	4124326	-0.0798
chr	4124326	4124328	-0.1482
chr	4124328	4124329	-0.171
chr	4124329	4124331	-0.2166
chr	4124331	4124338	-0.228
chr	4124338	4124340	-0.2394
chr	4124340	4124341	-0.2508
chr	4124341	4124348	-0.2394
chr	4124348	4124349	-0.1938
chr	4124349	4124350	-0.1368
chr	4124350	4124352	-0.1254
chr	4124352	4124353	-0.2394
chr	4124353	4124354	-0.456
chr	4124354	4124355	-0.513
chr	4124355	4124356	-0.5244
chr	4124356	4124357	-0.5472
chr	4124357	4124358	-0.5814
chr	4124358	4124360	-0.5928
chr	4124360	4124372	-0.6156
chr	4124372	4124373	-0.6498
chr	4124373	4124374	-0.228
chr	4124374	4124375	-0.2052
chr	4124375	4124378	-0.1482
chr	4124378	4124380	-0.1368
chr	4124380	4124390	-0.0912
chr	4124390	4124394	-0.0684
chr	4124394	4124395	-0.0456
chr	4124397	4124398	-0.1026
chr	4124398	4124408	-0.1824
chr	4124408	4124416	-0.1938
chr	4124416	4124417	-0.0798
chr	4124417	4124420	-0.0456
chr	4124420	4124421	-0.057
chr	4124421	4124426	-0.0456
chr	4124426	4124432	-0.0798
chr	4124432	4124433	-0.0912
chr	4124433	4124435	-0.1026
chr	4124435	4124436	-0.0912
chr	4124436	4124438	-0.114
chr	4124438	4124439	-0.1368
chr	4124439	4124442	-0.114
chr	4124442	4124444	-0.1254
chr	4124444	4124445	-0.1026
chr	4124445	4124447	-0.0912
chr	4124447	4124457	-0.1026
chr	4124457	4124460	-0.0228
chr	4124460	4124467	-0.0114
chr	4124467	4124468	-0.0228
chr	4124468	4124472	-0.0114
chr	4124472	4124473	-0.0228
chr	4124473	4124474	-0.0798
chr	4124474	4124475	-0.0912
chr	4124475	4124477	-0.1254
chr	4124477	4124478	-0.1368
chr	4124478	4124479	-0.2736
chr	4124479	4124480	-10.1688
chr	4124480	4124481	-11.058
chr	4124481	4124482	-11.4
chr	4124482	4124483	-11.4456
chr	4124483	4124484	-11.514
chr	4124484	4124486	-11.5254
chr	4124486	4124487	-11.5368
chr	4124487	4124488	-11.5482
chr	4124488	4124491	-11.5368
chr	4124491	4124492	-11.5482
chr	4124492	4124497	-11.5596
chr	4124497	4124499	-11.571
chr	4124499	4124500	-11.5368
chr	4124500	4124501	-0.5358
chr	4124501	4124502	-0.6156
chr	4124502	4124503	-0.3648
chr	4124503	4124504	-0.3762
chr	4124504	4124505	-0.3648
chr	4124505	4124506	-0.4332
chr	4124506	4124507	-0.4446
chr	4124507	4124509	-0.4674
chr	4124509	4124510	-0.4788
chr	4124510	4124511	-0.4902
chr	4124511	4124512	-0.6042
chr	4124512	4124517	-0.5928
chr	4124517	4124518	-0.6156
chr	4124518	4124519	-0.6384
chr	4124519	4124521	-0.6726
chr	4124521	4124522	-0.7524
chr	4124522	4124523	-0.7638
chr	4124523	4124524	-0.5928
chr	4124524	4124525	-0.5016
chr	4124525	4124526	-0.4446
chr	4124526	4124528	-0.456
chr	4124528	4124529	-0.4218
chr	4124529	4124530	-0.4332
chr	4124530	4124531	-0.4218
chr	4124531	4124536	-0.4446
chr	4124536	4124537	-0.4104
chr	4124537	4124538	-0.3876
chr	4124538	4124540	-0.3762
chr	4124540	4124541	-0.2508
chr	4124541	4124542	-0.228
chr	4124542	4124545	-0.1482
chr	4124545	4124546	-0.114
chr	4124546	4124548	-0.1026
chr	4124548	4124552	-0.0912
chr	4124552	4124554	-0.0798
chr	4124554	4124562	-0.0912
chr	4124562	4124563	-0.0798
chr	4124563	4124567	-0.0912
chr	4124567	4124569	-0.1026
chr	4124569	4124570	-0.114
chr	4124570	4124571	-0.1254
chr	4124571	4124574	-0.1368
chr	4124574	4124587	-0.1026
chr	4124587	4124588	-0.0684
chr	4124588	4124589	-0.0798
chr	4124589	4124590	-0.1824
chr	4124590	4124591	-0.2394
chr	4124591	4124594	-0.2964
chr	4124594	4124595	-0.3192
chr	4124595	4124607	-0.3306
chr	4124607	4124610	-0.3192
chr	4124610	4124611	-0.2964
chr	4124611	4124615	-0.1254
chr	4124615	4124616	-0.1368
chr	4124616	4124617	-0.1482
chr	4124617	4124619	-0.399
chr	4124619	4124620	-0.4332
chr	4124620	4124621	-0.4446
chr	4124621	4124622	-0.456
chr	4124622	4124625	-0.5016
chr	4124625	4124626	-0.5472
chr	4124626	4124627	-0.5814
chr	4124627	4124628	-0.6042
chr	4124628	4124629	-0.6384
chr	4124629	4124631	-0.6612
chr	4124631	4124633	-0.6498
chr	4124633	4124639	-0.6384
chr	4124639	4124640	-0.2736
chr	4124640	4124650	-0.2166
chr	4124650	4124651	-0.0912
chr	4124651	4124652	-0.285
chr	4124652	4124653	-0.3306
chr	4124653	4124655	-0.3534
chr	4124655	4124657	-0.3648
chr	4124657	4124658	-0.5472
chr	4124658	4124659	-0.969
chr	4124659	4124660	-1.0146
chr	4124660	4124661	-1.1514
chr	4124661	4124662	-1.767
chr	4124662	4124663	-4.674
chr	4124663	4124664	-6.9084
chr	4124664	4124665	-6.954
chr	4124665	4124666	-6.9654
chr	4124666	4124667	-6.9768
chr	4124667	4124668	-7.0338
chr	4124668	4124669	-7.0224
chr	4124669	4124672	-7.0338
chr	4124672	4124674	-6.6804
chr	4124674	4124677	-6.7146
chr	4124677	4124678	-6.7032
chr	4124678	4124679	-6.5778
chr	4124679	4124680	-6.099
chr	4124680	4124682	-6.0762
chr	4124682	4124683	-5.586
chr	4124683	4124684	-3.7164
chr	4124684	4124687	-0.1482
chr	4124687	4124688	-0.1368
chr	4124688	4124690	-0.1254
chr	4124690	4124692	-0.1368
chr	4124692	4124694	-0.1482
chr	4124694	4124695	-0.1824
chr	4124695	4124696	-1.1856
chr	4124696	4124697	-1.2084
chr	4124697	4124698	-1.2996
chr	4124698	4124699	-1.368
chr	4124699	4124700	-1.3794
chr	4124700	4124701	-2.2344
chr	4124701	4124702	-6.669
chr	4124702	4124703	-10.2486
chr	4124703	4124704	-10.3512
chr	4124704	4124705	-10.3626
chr	4124705	4124706	-10.83
chr	4124706	4124707	-10.8642
chr	4124707	4124712	-10.8756
chr	4124712	4124713	-10.8642
chr	4124713	4124715	-10.8528
chr	4124715	4124716	-10.716
chr	4124716	4124717	-9.8496
chr	4124717	4124718	-9.7698
chr	4124718	4124720	-9.7926
chr	4124720	4124722	-9.804
chr	4124722	4124723	-7.9116
chr	4124723	4124724	-0.1026
chr	4124724	4124727	-0.2052
chr	4124727	4124729	-0.228
chr	4124729	4124730	-0.456
chr	4124730	4124731	-0.4788
chr	4124731	4124733	-0.5016
chr	4124733	4124734	-0.5472
chr	4124734	4124735	-0.684
chr	4124735	4124736	-0.741
chr	4124736	4124737	-1.3338
chr	4124737	4124738	-1.9722
chr	4124738	4124739	-1.9836
chr	4124739	4124741	-1.9608
chr	4124741	4124742	-1.9038
chr	4124742	4124744	-1.9266
chr	4124744	4124745	-1.9038
chr	4124745	4124746	-1.881
chr	4124746	4124750	-1.8582
chr	4124750	4124751	-1.767
chr	4124751	4124755	-1.5846
chr	4124755	4124756	-1.5162
chr	4124756	4124757	-1.425
chr	4124757	4124759	-0.057
chr	4124759	4124765	-0.1026
chr	4124765	4124768	-0.0798
chr	4124768	4124770	-0.1026
chr	4124770	4124772	-0.0912
chr	4124772	4124778	-0.0798
chr	4124778	4124780	-0.0684
chr	4124780	4124781	-0.0342
chr	4124781	4124784	-0.0456
chr	4124784	4124785	-0.0798
chr	4124785	4124786	-0.1026
chr	4124786	4124787	-0.114
chr	4124787	4124788	-0.1482
chr	4124788	4124789	-0.4104
chr	4124789	4124790	-0.4446
chr	4124790	4124792	-0.6042
chr	4124792	4124793	-0.6498
chr	4124793	4124794	-0.6726
chr	4124794	4124795	-0.9234
chr	4124795	4124796	-7.0566
chr	4124796	4124797	-7.809
chr	4124797	4124798	-8.1396
chr	4124798	4124799	-8.1966
chr	4124799	4124800	-8.3334
chr	4124800	4124801	-8.5386
chr	4124801	4124802	-8.5728
chr	4124802	4124804	-8.5956
chr	4124804	4124806	-8.607
chr	4124806	4124807	-8.6298
chr	4124807	4124808	-9.291
chr	4124808	4124809	-9.3138
chr	4124809	4124810	-9.3366
chr	4124810	4124811	-9.3594
chr	4124811	4124812	-9.4734
chr	4124812	4124813	-10.3854
chr	4124813	4124814	-10.5222
chr	4124814	4124815	-10.5906
chr	4124815	4124816	-10.5792
chr	4124816	4124817	-10.83
chr	4124817	4124820	-3.1578
chr	4124820	4124821	-3.192
chr	4124821	4124822	-3.2946
chr	4124822	4124826	-3.3174
chr	4124826	4124827	-3.306
chr	4124827	4124828	-3.1464
chr	4124828	4124829	-2.8158
chr	4124829	4124833	-2.4282
chr	4124833	4124834	-2.4054
chr	4124834	4124835	-0.4332
chr	4124835	4124837	-0.4218
chr	4124837	4124838	-0.4104
chr	4124838	4124841	-0.3876
chr	4124841	4124843	-0.285
chr	4124843	4124846	-0.0456
chr	4124846	4124848	-0.0342
chr	4124848	4124849	-0.0228
chr	4124849	4124852	-0.0114
chr	4124899	4124918	-0.0114
chr	4124920	4124921	-0.0114
chr	4124921	4124942	-0.0228
chr	4124966	4124968	-0.0114
chr	4124968	4124969	-0.0342
chr	4124969	4124970	-0.0456
chr	4124970	4124973	-0.057
chr	4124973	4124978	-0.1482
chr	4124978	4124980	-0.171
chr	4124980	4124981	-0.1824
chr	4124981	4124987	-0.1938
chr	4124987	4124988	-0.2052
chr	4124988	4124989	-0.1938
chr	4124989	4124990	-0.2052
chr	4124990	4124991	-0.228
chr	4124991	4124992	-0.2508
chr	4124992	4124994	-0.2964
chr	4124994	4124995	-0.3078
chr	4124995	4124999	-0.2394
chr	4124999	4125000	-0.4674
chr	4125000	4125001	-1.0146
chr	4125001	4125002	-1.1058
chr	4125002	4125004	-1.1286
chr	4125004	4125010	-1.1514
chr	4125010	4125012	-1.1172
chr	4125012	4125013	-1.0032
chr	4125013	4125016	-0.9918
chr	4125016	4125020	-0.969
chr	4125020	4125021	-0.8778
chr	4125021	4125022	-0.855
chr	4125022	4125044	-0.0114
chr	4125066	4125072	-0.0114
chr	4125072	4125094	-0.0228
chr	4125095	4125097	-0.0114
chr	4125097	4125099	-0.0228
chr	4125099	4125100	-0.1596
chr	4125100	4125101	-0.2964
chr	4125101	4125102	-0.3762
chr	4125102	4125103	-0.3876
chr	4125103	4125104	-0.399
chr	4125104	4125105	-0.4104
chr	4125105	4125106	-0.4218
chr	4125106	4125108	-0.4332
chr	4125108	4125109	-0.4446
chr	4125109	4125112	-0.456
chr	4125112	4125113	-0.4674
chr	4125113	4125120	-0.4788
chr	4125120	4125121	-0.3306
chr	4125121	4125123	-0.228
chr	4125123	4125124	-0.2394
chr	4125124	4125126	-0.2166
chr	4125126	4125127	-0.3078
chr	4125127	4125128	-0.5586
chr	4125128	4125131	-0.6156
chr	4125131	4125139	-0.6498
chr	4125139	4125140	-0.8892
chr	4125140	4125146	-0.9234
chr	4125146	4125147	-0.912
chr	4125147	4125148	-0.9348
chr	4125148	4125149	-0.3648
chr	4125149	4125158	-0.3534
chr	4125158	4125160	-0.3306
chr	4125160	4125166	-0.057
chr	4125166	4125170	-0.0456
chr	4125174	4125179	-0.0342
chr	4125179	4125180	-0.057
chr	4125180	4125181	-0.0684
chr	4125181	4125182	-0.1026
chr	4125182	4125183	-0.3534
chr	4125183	4125184	-0.4446
chr	4125184	4125186	-0.456
chr	4125186	4125187	-0.4788
chr	4125187	4125192	-0.5244
chr	4125192	4125199	-0.5358
chr	4125199	4125202	-0.5244
chr	4125202	4125203	-0.3078
chr	4125203	4125204	-0.0684
chr	4125204	4125208	-0.057
chr	4125208	4125214	-0.0228
chr	4125215	4125220	-0.0114
chr	4125220	4125221	-0.0228
chr	4125221	4125222	-0.0342
chr	4125222	4125223	-0.057
chr	4125223	4125224	-0.1254
chr	4125224	4125225	-0.1482
chr	4125225	4125226	-0.171
chr	4125226	4125227	-0.2622
chr	4125227	4125228	-0.2736
chr	4125228	4125243	-0.3078
chr	4125243	4125244	-0.2964
chr	4125244	4125245	-0.285
chr	4125245	4125246	-0.0912
chr	4125246	4125247	-0.0798
chr	4125247	4125250	-0.0228
chr	4125331	4125332	-0.0228
chr	4125332	4125334	-0.0456
chr	4125334	4125339	-0.057
chr	4125339	4125353	-0.0684
chr	4125353	4125356	-0.0228
chr	4125356	4125361	-0.0114
chr	4125411	4125427	-0.0114
chr	4125433	4125434	-0.057
chr	4125434	4125454	-0.0798
chr	4125468	4125489	-0.0114
chr	4125535	4125559	-0.0114
chr	4125669	4125673	-0.0114
chr	4125673	4125674	-0.0228
chr	4125674	4125675	-0.0912
chr	4125675	4125678	-0.1026
chr	4125678	4125689	-0.114
chr	4125689	4125692	-0.1254
chr	4125692	4125695	-0.0912
chr	4125695	4125696	-0.1026
chr	4125696	4125697	-0.0456
chr	4125697	4125709	-0.0342
chr	4125709	4125710	-0.2166
chr	4125710	4125711	-0.3306
chr	4125711	4125730	-0.3762
chr	4125730	4125731	-0.1824
chr	4125731	4125732	-0.0456
chr	4125732	4125733	-0.0228
chr	4125733	4125744	-0.0114
chr	4125751	4125763	-0.0114
chr	4125763	4125764	-0.0228
chr	4125764	4125766	-0.0456
chr	4125766	4125776	-0.0798
chr	4125776	4125781	-0.0912
chr	4125781	4125782	-0.1026
chr	4125782	4125787	-0.1368
chr	4125787	4125797	-0.1482
chr	4125797	4125798	-0.0912
chr	4125798	4125800	-0.0684
chr	4125800	4125805	-0.057
chr	4125805	4125809	-0.0114
chr	4125809	4125810	-0.0228
chr	4125810	4125816	-0.0342
chr	4125816	4125829	-0.0456
chr	4125829	4125831	-0.0228
chr	4125831	4125837	-0.0114
chr	4125837	4125838	-0.0342
chr	4125838	4125839	-0.0456
chr	4125839	4125842	-0.0684
chr	4125842	4125845	-0.1254
chr	4125845	4125846	-0.1368
chr	4125846	4125847	-0.228
chr	4125847	4125848	-1.7556
chr	4125848	4125849	-5.8026
chr	4125849	4125850	-6.2814
chr	4125850	4125852	-6.327
chr	4125852	4125855	-6.384
chr	4125855	4125863	-6.3954
chr	4125863	4125864	-6.3156
chr	4125864	4125867	-6.2928
chr	4125867	4125868	-6.27
chr	4125868	4125869	-6.2472
chr	4125869	4125870	-0.0798
chr	4125870	4125877	-0.0456
chr	4125877	4125883	-0.057
chr	4125883	4125886	-0.0114
chr	4125886	4125889	-0.0228
chr	4125889	4125904	-0.057
chr	4125904	4125906	-0.0456
chr	4125906	4125910	-0.0342
chr	4125918	4125923	-0.0114
chr	4125923	4125924	-0.0342
chr	4125924	4125930	-0.0456
chr	4125930	4125931	-0.1596
chr	4125931	4125932	-0.171
chr	4125932	4125933	-1.4934
chr	4125933	4125934	-1.5162
chr	4125934	4125935	-2.3484
chr	4125935	4125936	-2.6334
chr	4125936	4125937	-2.6676
chr	4125937	4125938	-2.7474
chr	4125938	4125939	-2.7588
chr	4125939	4125940	-2.907
chr	4125940	4125941	-2.9184
chr	4125941	4125942	-2.9412
chr	4125942	4125943	-2.964
chr	4125943	4125945	-2.9754
chr	4125945	4125946	-2.9868
chr	4125946	4125949	-3.021
chr	4125949	4125951	-3.0324
chr	4125951	4125952	-3.021
chr	4125952	4125953	-2.9412
chr	4125953	4125954	-2.6448
chr	4125954	4125955	-1.767
chr	4125955	4125957	-0.4674
chr	4125957	4125959	-0.4332
chr	4125959	4125960	-0.4446
chr	4125960	4125961	-0.456
chr	4125961	4125963	-0.4332
chr	4125963	4125964	-0.4446
chr	4125964	4125966	-0.3534
chr	4125966	4125967	-0.3306
chr	4125967	4125968	-0.1938
chr	4125968	4125969	-0.1368
chr	4125969	4125982	-0.1254
chr	4125982	4125985	-0.1026
chr	4125985	4125987	-0.0114
chr	4125998	4126000	-0.0228
chr	4126000	4126019	-0.0456
chr	4126019	4126023	-0.0342
chr	4126023	4126024	-0.0228
chr	4126024	4126025	-0.0342
chr	4126025	4126032	-0.0228
chr	4126032	4126050	-0.0342
chr	4126050	4126052	-0.0228
chr	4126052	4126056	-0.0456
chr	4126056	4126057	-0.057
chr	4126057	4126063	-0.0684
chr	4126063	4126067	-0.0912
chr	4126067	4126068	-0.114
chr	4126068	4126069	-1.425
chr	4126069	4126070	-1.653
chr	4126070	4126071	-1.8012
chr	4126071	4126072	-1.8354
chr	4126072	4126074	-1.938
chr	4126074	4126077	-1.9494
chr	4126077	4126079	-1.9266
chr	4126079	4126085	-1.881
chr	4126085	4126086	-1.8696
chr	4126086	4126089	-1.8582
chr	4126089	4126090	-1.6416
chr	4126090	4126092	-0.171
chr	4126092	4126095	-0.0228
chr	4126095	4126096	-0.0114
chr	4126102	4126105	-0.0114
chr	4126105	4126106	-0.1254
chr	4126106	4126107	-0.1482
chr	4126107	4126108	-0.2622
chr	4126108	4126109	-0.2736
chr	4126109	4126110	-0.2964
chr	4126110	4126111	-0.3534
chr	4126111	4126112	-0.3762
chr	4126112	4126113	-0.5586
chr	4126113	4126114	-0.57
chr	4126114	4126115	-0.5928
chr	4126115	4126116	-0.627
chr	4126116	4126120	-0.6384
chr	4126120	4126123	-0.6498
chr	4126123	4126124	-0.6612
chr	4126124	4126125	-0.6954
chr	4126125	4126126	-0.7068
chr	4126126	4126127	-0.741
chr	4126127	4126128	-0.7866
chr	4126128	4126132	-0.8094
chr	4126132	4126134	-0.741
chr	4126134	4126137	-0.513
chr	4126137	4126139	-0.342
chr	4126139	4126142	-0.3534
chr	4126142	4126143	-0.399
chr	4126143	4126144	-0.5244
chr	4126144	4126145	-0.8778
chr	4126145	4126146	-0.8664
chr	4126146	4126147	-2.907
chr	4126147	4126148	-3.7164
chr	4126148	4126149	-3.8646
chr	4126149	4126150	-4.4232
chr	4126150	4126151	-4.5258
chr	4126151	4126152	-5.1072
chr	4126152	4126153	-5.13
chr	4126153	4126157	-5.187
chr	4126157	4126159	-5.1984
chr	4126159	4126160	-5.2326
chr	4126160	4126161	-5.3352
chr	4126161	4126166	-5.3466
chr	4126166	4126168	-5.301
chr	4126168	4126169	-2.0406
chr	4126169	4126170	-2.0292
chr	4126170	4126176	-0.2622
chr	4126176	4126177	-0.2394
chr	4126177	4126179	-0.228
chr	4126179	4126180	-0.2394
chr	4126180	4126181	-0.1254
chr	4126181	4126182	-0.114
chr	4126182	4126184	-0.0114
chr	4126184	4126185	-0.0456
chr	4126185	4126186	-0.3534
chr	4126186	4126187	-0.6384
chr	4126187	4126190	-0.8664
chr	4126190	4126192	-0.8778
chr	4126192	4126198	-0.912
chr	4126198	4126204	-0.9234
chr	4126204	4126207	-0.7296
chr	4126207	4126208	-0.5472
chr	4126208	4126209	-0.0912
chr	4126209	4126217	-0.057
chr	4126217	4126218	-0.0456
chr	4126218	4126219	-0.0114
chr	4126223	4126229	-0.0114
chr	4126229	4126242	-0.0228
chr	4126242	4126246	-0.0114
chr	4126246	4126253	-0.0228
chr	4126253	4126254	-0.057
chr	4126254	4126255	-0.0684
chr	4126255	4126258	-0.0798
chr	4126258	4126267	-0.171
chr	4126267	4126272	-0.1596
chr	4126272	4126274	-0.1482
chr	4126274	4126275	-0.1596
chr	4126275	4126276	-0.1482
chr	4126276	4126278	-0.1824
chr	4126278	4126279	-0.2052
chr	4126279	4126280	-0.2736
chr	4126280	4126281	-4.446
chr	4126281	4126282	-4.6056
chr	4126282	4126283	-5.6202
chr	4126283	4126284	-5.8026
chr	4126284	4126285	-5.814
chr	4126285	4126287	-5.8254
chr	4126287	4126290	-5.8482
chr	4126290	4126292	-5.9166
chr	4126292	4126299	-5.928
chr	4126299	4126300	-5.8482
chr	4126300	4126301	-5.8368
chr	4126301	4126302	-5.814
chr	4126302	4126303	-0.171
chr	4126303	4126304	-0.1596
chr	4126304	4126312	-0.1026
chr	4126312	4126314	-0.0228
chr	4126325	4126345	-0.0114
chr	4126352	4126365	-0.0114
chr	4126365	4126366	-0.2052
chr	4126366	4126367	-3.8304
chr	4126367	4126368	-3.8646
chr	4126368	4126369	-3.9444
chr	4126369	4126370	-4.5372
chr	4126370	4126371	-4.7196
chr	4126371	4126372	-5.4492
chr	4126372	4126373	-5.4606
chr	4126373	4126374	-5.4834
chr	4126374	4126375	-5.6658
chr	4126375	4126379	-5.6772
chr	4126379	4126385	-5.6658
chr	4126385	4126386	-5.6544
chr	4126386	4126387	-5.6088
chr	4126387	4126388	-1.7898
chr	4126388	4126391	-1.7784
chr	4126391	4126392	-1.0374
chr	4126392	4126393	-0.9918
chr	4126393	4126394	-0.1254
chr	4126394	4126395	-0.1368
chr	4126395	4126396	-0.285
chr	4126396	4126397	-0.399
chr	4126397	4126398	-0.4218
chr	4126398	4126400	-0.456
chr	4126400	4126401	-0.4902
chr	4126401	4126402	-0.513
chr	4126402	4126406	-0.5244
chr	4126406	4126412	-0.513
chr	4126412	4126415	-0.4902
chr	4126415	4126417	-0.4446
chr	4126417	4126418	-0.2622
chr	4126418	4126420	-0.2166
chr	4126420	4126422	-0.2052
chr	4126422	4126424	-0.1824
chr	4126424	4126426	-0.1026
chr	4126426	4126427	-0.1254
chr	4126427	4126429	-0.1368
chr	4126429	4126430	-0.114
chr	4126430	4126438	-0.0912
chr	4126438	4126442	-0.1026
chr	4126442	4126443	-0.0912
chr	4126443	4126444	-0.114
chr	4126444	4126445	-0.1254
chr	4126445	4126446	-0.3306
chr	4126446	4126459	-0.5244
chr	4126459	4126462	-0.5586
chr	4126462	4126466	-0.5472
chr	4126466	4126467	-0.3648
chr	4126467	4126468	-0.2964
chr	4126468	4126469	-0.3306
chr	4126469	4126473	-0.3648
chr	4126473	4126481	-0.3762
chr	4126481	4126483	-0.3534
chr	4126483	4126488	-0.342
chr	4126488	4126489	-0.0342
chr	4126489	4126495	-0.0114
chr	4126495	4126496	-0.0228
chr	4126496	4126497	-0.3306
chr	4126497	4126499	-0.3534
chr	4126499	4126502	-0.3762
chr	4126502	4126503	-0.3876
chr	4126503	4126504	-0.4674
chr	4126504	4126505	-0.5472
chr	4126505	4126506	-6.8628
chr	4126506	4126507	-6.9084
chr	4126507	4126508	-6.954
chr	4126508	4126509	-7.0224
chr	4126509	4126510	-7.0338
chr	4126510	4126515	-7.0452
chr	4126515	4126517	-7.068
chr	4126517	4126518	-7.1022
chr	4126518	4126519	-6.7374
chr	4126519	4126524	-6.7488
chr	4126524	4126525	-6.954
chr	4126525	4126526	-6.9312
chr	4126526	4126527	-0.4902
chr	4126527	4126535	-0.4788
chr	4126535	4126537	-0.4674
chr	4126537	4126545	-0.456
chr	4126545	4126546	-0.4332
chr	4126546	4126547	-0.228
chr	4126547	4126552	-0.0456
chr	4126552	4126553	-0.0114
chr	4126555	4126561	-0.0114
chr	4126561	4126580	-0.0228
chr	4126580	4126582	-0.0114
chr	4126585	4126590	-0.0114
chr	4126590	4126596	-0.0228
chr	4126596	4126597	-0.0342
chr	4126597	4126602	-0.0456
chr	4126602	4126608	-0.057
chr	4126608	4126613	-0.0456
chr	4126613	4126618	-0.0342
chr	4126619	4126620	-0.0114
chr	4126620	4126622	-0.0228
chr	4126622	4126636	-0.0342
chr	4126636	4126641	-0.0456
chr	4126641	4126645	-0.0114
chr	4126645	4126646	-0.0228
chr	4126646	4126649	-0.0342
chr	4126649	4126658	-0.0456
chr	4126658	4126660	-0.0342
chr	4126660	4126667	-0.0456
chr	4126667	4126669	-0.0114
chr	4126669	4126670	-0.057
chr	4126670	4126671	-0.0912
chr	4126671	4126675	-0.171
chr	4126675	4126682	-0.1824
chr	4126682	4126688	-0.171
chr	4126688	4126689	-0.1938
chr	4126689	4126690	-0.228
chr	4126690	4126691	-0.2622
chr	4126691	4126693	-0.342
chr	4126693	4126695	-0.3762
chr	4126695	4126696	-0.3876
chr	4126696	4126697	-0.456
chr	4126697	4126698	-0.513
chr	4126698	4126699	-0.5472
chr	4126699	4126701	-0.6042
chr	4126701	4126703	-0.7524
chr	4126703	4126704	-1.0944
chr	4126704	4126705	-1.3566
chr	4126705	4126706	-1.9608
chr	4126706	4126710	-1.9836
chr	4126710	4126711	-1.9152
chr	4126711	4126713	-1.9836
chr	4126713	4126714	-4.2636
chr	4126714	4126715	-4.3434
chr	4126715	4126716	-4.3548
chr	4126716	4126717	-4.6626
chr	4126717	4126718	-8.4474
chr	4126718	4126719	-12.7566
chr	4126719	4126720	-13.3608
chr	4126720	4126721	-13.4064
chr	4126721	4126722	-13.509
chr	4126722	4126723	-13.6002
chr	4126723	4126724	-12.4716
chr	4126724	4126725	-12.654
chr	4126725	4126726	-12.597
chr	4126726	4126727	-12.5856
chr	4126727	4126728	-12.6084
chr	4126728	4126730	-12.5742
chr	4126730	4126731	-12.6312
chr	4126731	4126733	-12.6882
chr	4126733	4126734	-12.5628
chr	4126734	4126735	-10.374
chr	4126735	4126736	-10.2144
chr	4126736	4126737	-9.8382
chr	4126737	4126738	-8.7666
chr	4126738	4126739	-5.5518
chr	4126739	4126740	-6.4068
chr	4126740	4126741	-6.8628
chr	4126741	4126742	-6.9426
chr	4126742	4126743	-6.9768
chr	4126743	4126744	-7.0794
chr	4126744	4126745	-7.068
chr	4126745	4126748	-7.0794
chr	4126748	4126751	-7.068
chr	4126751	4126753	-7.0908
chr	4126753	4126754	-6.6918
chr	4126754	4126755	-6.7032
chr	4126755	4126756	-6.6804
chr	4126756	4126757	-6.6918
chr	4126757	4126758	-6.7032
chr	4126758	4126759	-6.7146
chr	4126759	4126760	-0.798
chr	4126760	4126761	-1.1286
chr	4126761	4126762	-1.3794
chr	4126762	4126763	-1.3908
chr	4126763	4126765	-1.425
chr	4126765	4126766	-1.4136
chr	4126766	4126769	-1.4022
chr	4126769	4126771	-1.3452
chr	4126771	4126772	-1.3224
chr	4126772	4126774	-1.311
chr	4126774	4126775	-1.2996
chr	4126775	4126777	-1.2198
chr	4126777	4126779	-1.2084
chr	4126779	4126780	-1.14
chr	4126780	4126781	-0.855
chr	4126781	4126782	-0.057
chr	4126782	4126783	-0.0456
chr	4126783	4126787	-0.0342
chr	4126787	4126788	-0.0114
chr	4126803	4126823	-0.0798
chr	4126823	4126825	-0.0912
chr	4126825	4126826	-0.057
chr	4126826	4126828	-0.114
chr	4126828	4126829	-0.1254
chr	4126829	4126835	-0.1368
chr	4126835	4126836	-0.1482
chr	4126836	4126846	-0.1596
chr	4126846	4126847	-0.1482
chr	4126847	4126853	-0.0456
chr	4126853	4126854	-0.0228
chr	4126855	4126860	-0.0228
chr	4126860	4126863	-0.0342
chr	4126863	4126866	-0.0456
chr	4126866	4126868	-0.114
chr	4126868	4126876	-0.1596
chr	4126876	4126878	-0.1368
chr	4126878	4126882	-0.1596
chr	4126882	4126883	-0.1368
chr	4126883	4126884	-0.1482
chr	4126884	4126885	-0.1824
chr	4126885	4126886	-0.4446
chr	4126886	4126887	-0.513
chr	4126887	4126889	-0.5358
chr	4126889	4126890	-0.7752
chr	4126890	4126891	-0.798
chr	4126891	4126892	-0.8094
chr	4126892	4126900	-0.8208
chr	4126900	4126905	-0.8094
chr	4126905	4126906	-0.7866
chr	4126906	4126907	-0.7182
chr	4126907	4126911	-0.3078
chr	4126939	4126957	-0.0114
chr	4126957	4126961	-0.0228
chr	4126961	4126972	-0.0114
chr	4126972	4126974	-0.0228
chr	4126974	4126975	-0.1368
chr	4126975	4126976	-0.2964
chr	4126976	4126987	-0.3078
chr	4126987	4126988	-0.3306
chr	4126988	4126989	-0.342
chr	4126989	4126992	-0.3534
chr	4126992	4126996	-0.3306
chr	4126996	4126999	-0.057
chr	4126999	4127009	-0.0456
chr	4127074	4127076	-0.0114
chr	4127076	4127077	-0.0228
chr	4127077	4127079	-0.0342
chr	4127079	4127080	-0.0912
chr	4127080	4127081	-0.114
chr	4127081	4127084	-0.1254
chr	4127084	4127097	-0.1596
chr	4127097	4127099	-0.1482
chr	4127099	4127101	-0.1368
chr	4127101	4127105	-0.0342
chr	4127105	4127106	-0.0114
chr	4127184	4127188	-0.0114
chr	4127188	4127208	-0.0342
chr	4127208	4127209	-0.0114
chr	4127240	4127243	-0.0114
chr	4127243	4127249	-0.0342
chr	4127249	4127250	-0.057
chr	4127250	4127253	-0.0912
chr	4127253	4127257	-0.1026
chr	4127257	4127263	-0.114
chr	4127263	4127264	-0.1026
chr	4127264	4127271	-0.0798
chr	4127271	4127277	-0.0684
chr	4127298	4127301	-0.0114
chr	4127301	4127302	-0.0342
chr	4127302	4127303	-0.3192
chr	4127303	4127305	-0.342
chr	4127305	4127306	-0.3534
chr	4127306	4127307	-0.3876
chr	4127307	4127308	-0.5244
chr	4127308	4127309	-2.5422
chr	4127309	4127310	-2.8728
chr	4127310	4127311	-2.9868
chr	4127311	4127312	-3.0096
chr	4127312	4127313	-3.0324
chr	4127313	4127322	-3.0438
chr	4127322	4127323	-3.0324
chr	4127323	4127324	-2.7246
chr	4127324	4127326	-2.7132
chr	4127326	4127328	-2.7018
chr	4127328	4127330	-2.6904
chr	4127330	4127332	-0.057
chr	4127332	4127334	-0.0342
chr	4127334	4127345	-0.0456
chr	4127345	4127348	-0.057
chr	4127348	4127351	-0.0798
chr	4127351	4127352	-0.0912
chr	4127352	4127354	-0.057
chr	4127354	4127355	-0.2052
chr	4127355	4127361	-0.228
chr	4127361	4127366	-0.2394
chr	4127366	4127373	-0.228
chr	4127373	4127374	-0.2052
chr	4127374	4127377	-0.0342
chr	4127377	4127380	-0.0456
chr	4127380	4127381	-0.1938
chr	4127381	4127382	-0.2964
chr	4127382	4127383	-0.3306
chr	4127383	4127385	-0.3534
chr	4127385	4127397	-0.4218
chr	4127397	4127399	-0.399
chr	4127399	4127401	-0.3762
chr	4127401	4127402	-0.0684
chr	4127402	4127403	-0.0342
chr	4127408	4127410	-0.0114
chr	4127410	4127411	-0.0228
chr	4127411	4127413	-0.0342
chr	4127413	4127414	-0.0456
chr	4127414	4127418	-0.0912
chr	4127418	4127419	-0.114
chr	4127419	4127420	-0.1254
chr	4127420	4127421	-0.2052
chr	4127421	4127422	-0.2166
chr	4127422	4127423	-0.9918
chr	4127423	4127424	-2.5764
chr	4127424	4127425	-2.6334
chr	4127425	4127426	-2.7018
chr	4127426	4127429	-2.7246
chr	4127429	4127435	-2.7018
chr	4127435	4127442	-2.6562
chr	4127442	4127443	-2.7588
chr	4127443	4127444	-2.7702
chr	4127444	4127446	-0.2052
chr	4127446	4127448	-0.2508
chr	4127448	4127449	-0.228
chr	4127449	4127450	-0.2394
chr	4127450	4127456	-0.2622
chr	4127456	4127459	-0.2736
chr	4127459	4127463	-0.285
chr	4127463	4127466	-0.2166
chr	4127466	4127467	-0.2052
chr	4127467	4127468	-0.1938
chr	4127468	4127469	-0.0798
chr	4127469	4127474	-0.0684
chr	4127474	4127479	-0.057
chr	4127479	4127482	-0.0342
chr	4127482	4127487	-0.057
chr	4127487	4127490	-0.0684
chr	4127490	4127491	-0.0798
chr	4127491	4127507	-0.114
chr	4127507	4127508	-0.1026
chr	4127508	4127512	-0.0456
chr	4127512	4127514	-0.0342
chr	4127514	4127515	-0.0228
chr	4127515	4127520	-0.0342
chr	4127520	4127535	-0.0456
chr	4127535	4127536	-0.0228
chr	4127536	4127541	-0.0114
chr	4127547	4127548	-0.0114
chr	4127548	4127550	-0.0228
chr	4127550	4127567	-0.0342
chr	4127567	4127569	-0.0228
chr	4127569	4127570	-0.0114
chr	4127595	4127599	-0.0114
chr	4127599	4127600	-0.0228
chr	4127600	4127601	-0.1596
chr	4127601	4127604	-0.1824
chr	4127604	4127605	-0.2166
chr	4127605	4127606	-0.228
chr	4127606	4127610	-0.2394
chr	4127610	4127611	-0.2622
chr	4127611	4127612	-0.2736
chr	4127612	4127613	-0.3306
chr	4127613	4127614	-0.3762
chr	4127614	4127615	-0.4788
chr	4127615	4127616	-0.5244
chr	4127616	4127617	-0.5358
chr	4127617	4127618	-0.5586
chr	4127618	4127621	-0.57
chr	4127621	4127622	-0.5586
chr	4127622	4127623	-0.399
chr	4127623	4127625	-0.4332
chr	4127625	4127626	-0.456
chr	4127626	4127627	-0.5244
chr	4127627	4127628	-0.8892
chr	4127628	4127629	-0.9462
chr	4127629	4127630	-1.0944
chr	4127630	4127631	-1.14
chr	4127631	4127633	-1.1742
chr	4127633	4127635	-1.1286
chr	4127635	4127636	-0.9348
chr	4127636	4127637	-0.969
chr	4127637	4127648	-0.9234
chr	4127648	4127649	-0.3762
chr	4127649	4127652	-0.1938
chr	4127652	4127654	-0.0912
chr	4127654	4127655	-0.0798
chr	4127655	4127658	-0.0684
chr	4127691	4127692	-0.0114
chr	4127692	4127694	-0.0456
chr	4127694	4127695	-0.171
chr	4127695	4127696	-0.1938
chr	4127696	4127710	-0.2508
chr	4127710	4127711	-0.2622
chr	4127711	4127713	-0.2736
chr	4127713	4127715	-0.2508
chr	4127715	4127718	-0.0456
chr	4127718	4127720	-0.057
chr	4127720	4127721	-0.0684
chr	4127721	4127723	-0.057
chr	4127723	4127728	-0.0684
chr	4127728	4127732	-0.0798
chr	4127732	4127735	-0.057
chr	4127735	4127736	-0.0456
chr	4127736	4127737	-0.057
chr	4127737	4127738	-0.285
chr	4127738	4127739	-0.4446
chr	4127739	4127741	-0.5928
chr	4127741	4127743	-0.7068
chr	4127743	4127748	-0.7182
chr	4127748	4127756	-0.7068
chr	4127756	4127759	-0.6954
chr	4127759	4127760	-0.5472
chr	4127760	4127761	-0.0228
chr	4127764	4127769	-0.0114
chr	4127769	4127791	-0.0228
chr	4127820	4127821	-0.0114
chr	4127821	4127822	-0.1824
chr	4127822	4127823	-0.2394
chr	4127823	4127827	-0.2622
chr	4127827	4127833	-0.2736
chr	4127833	4127843	-0.285
chr	4127843	4127844	-0.0912
chr	4127844	4127845	-0.0228
chr	4127845	4127855	-0.0114
chr	4127857	4127858	-0.0228
chr	4127858	4127860	-0.0456
chr	4127860	4127861	-0.057
chr	4127861	4127863	-0.0684
chr	4127863	4127869	-0.0798
chr	4127869	4127870	-0.1482
chr	4127870	4127871	-0.171
chr	4127871	4127872	-0.228
chr	4127872	4127874	-0.285
chr	4127874	4127875	-0.399
chr	4127875	4127876	-0.4218
chr	4127876	4127877	-0.4332
chr	4127877	4127878	-0.513
chr	4127878	4127879	-0.5244
chr	4127879	4127880	-0.6156
chr	4127880	4127883	-0.57
chr	4127883	4127885	-0.6042
chr	4127885	4127887	-0.6156
chr	4127887	4127888	-0.5928
chr	4127888	4127890	-0.6042
chr	4127890	4127892	-0.5358
chr	4127892	4127895	-0.456
chr	4127895	4127896	-0.342
chr	4127896	4127897	-0.3306
chr	4127897	4127898	-0.2736
chr	4127898	4127903	-0.2622
chr	4127903	4127905	-0.2394
chr	4127905	4127908	-0.0114
chr	4127908	4127909	-0.0228
chr	4127909	4127925	-0.0798
chr	4127925	4127930	-0.0684
chr	4127932	4127938	-0.0114
chr	4127938	4127940	-0.1026
chr	4127940	4127942	-0.1254
chr	4127942	4127943	-0.2622
chr	4127943	4127949	-0.3078
chr	4127949	4127959	-0.2964
chr	4127959	4127960	-0.285
chr	4127960	4127961	-0.171
chr	4127961	4127962	-0.1596
chr	4127962	4127964	-0.0342
chr	4127964	4127977	-0.0114
chr	4127977	4127985	-0.0228
chr	4127985	4127987	-0.0456
chr	4127987	4127999	-0.0342
chr	4127999	4128002	-0.0228
chr	4128002	4128006	-0.0342
chr	4128006	4128021	-0.0114
chr	4128044	4128060	-0.0114
chr	4128060	4128064	-0.0228
chr	4128064	4128077	-0.0114
chr	4128084	4128111	-0.0114
chr	4128162	4128183	-0.0228
chr	4128183	4128184	-0.0114
chr	4128208	4128224	-0.0342
chr	4128224	4128230	-0.0456
chr	4128230	4128231	-0.0342
chr	4128231	4128244	-0.0228
chr	4128244	4128252	-0.0114
chr	4128283	4128284	-0.0114
chr	4128284	4128285	-0.0684
chr	4128285	4128305	-0.0798
chr	4128392	4128393	-0.0228
chr	4128393	4128394	-0.0912
chr	4128394	4128398	-0.1026
chr	4128398	4128412	-0.114
chr	4128412	4128415	-0.1254
chr	4128415	4128420	-0.057
chr	4128420	4128421	-0.0456
chr	4128421	4128430	-0.0798
chr	4128430	4128431	-0.114
chr	4128431	4128432	-0.4218
chr	4128432	4128433	-0.5586
chr	4128433	4128434	-0.6156
chr	4128434	4128435	-0.7068
chr	4128435	4128436	-0.9804
chr	4128436	4128437	-1.2654
chr	4128437	4128439	-1.5732
chr	4128439	4128447	-1.5846
chr	4128447	4128450	-1.6188
chr	4128450	4128451	-1.6302
chr	4128451	4128456	-1.6416
chr	4128456	4128457	-0.0798
chr	4128457	4128458	-0.0684
chr	4128458	4128459	-0.0798
chr	4128459	4128468	-0.114
chr	4128468	4128472	-0.0798
chr	4128472	4128473	-0.0684
chr	4128473	4128480	-0.057
chr	4128480	4128486	-0.0114
chr	4128506	4128508	-0.0114
chr	4128508	4128527	-0.0456
chr	4128527	4128529	-0.0342
chr	4128541	4128542	-0.0114
chr	4128542	4128552	-0.0228
chr	4128552	4128557	-0.0342
chr	4128557	4128558	-0.0456
chr	4128558	4128559	-0.2736
chr	4128559	4128560	-0.3192
chr	4128560	4128563	-0.3648
chr	4128563	4128564	-1.0602
chr	4128564	4128567	-1.0944
chr	4128567	4128573	-1.1058
chr	4128573	4128580	-1.0944
chr	4128580	4128582	-1.0146
chr	4128582	4128583	-0.969
chr	4128583	4128584	-0.9576
chr	4128584	4128585	-0.0456
chr	4128594	4128596	-0.0114
chr	4128596	4128597	-0.0228
chr	4128597	4128598	-0.057
chr	4128598	4128599	-0.114
chr	4128599	4128600	-0.1254
chr	4128600	4128617	-0.1368
chr	4128617	4128618	-0.1254
chr	4128618	4128619	-0.114
chr	4128619	4128631	-0.0228
chr	4128631	4128640	-0.0342
chr	4128640	4128642	-0.0114
chr	4128642	4128643	-0.0342
chr	4128643	4128644	-0.057
chr	4128644	4128653	-0.0684
chr	4128653	4128663	-0.057
chr	4128696	4128718	-0.0114
chr	4128718	4128723	-0.0912
chr	4128723	4128728	-0.1026
chr	4128728	4128739	-0.114
chr	4128739	4128740	-0.0456
chr	4128740	4128745	-0.0228
chr	4128745	4128747	-0.0114
chr	4128747	4128750	-0.0342
chr	4128750	4128751	-0.0228
chr	4128751	4128752	-0.0456
chr	4128752	4128763	-0.057
chr	4128763	4128764	-0.0684
chr	4128764	4128766	-0.057
chr	4128766	4128767	-0.0684
chr	4128767	4128775	-0.057
chr	4128775	4128779	-0.0342
chr	4128779	4128780	-0.0228
chr	4128780	4128785	-0.0342
chr	4128785	4128786	-0.0228
chr	4128786	4128788	-0.0456
chr	4128788	4128801	-0.0342
chr	4128801	4128810	-0.0228
chr	4128816	4128817	-0.0114
chr	4128817	4128818	-0.0798
chr	4128818	4128819	-0.4902
chr	4128819	4128820	-0.57
chr	4128820	4128821	-0.6384
chr	4128821	4128822	-0.6726
chr	4128822	4128823	-0.684
chr	4128823	4128824	-0.6954
chr	4128824	4128840	-0.7182
chr	4128840	4128845	-0.0684
chr	4128890	4128899	-0.0114
chr	4128899	4128900	-0.057
chr	4128900	4128901	-0.1026
chr	4128901	4128916	-0.114
chr	4128916	4128920	-0.1026
chr	4129002	4129003	-0.0114
chr	4129003	4129017	-0.0228
chr	4129017	4129018	-0.0342
chr	4129018	4129019	-0.0912
chr	4129019	4129020	-0.1026
chr	4129020	4129024	-0.1254
chr	4129024	4129025	-0.114
chr	4129025	4129037	-0.1026
chr	4129037	4129038	-0.0912
chr	4129038	4129040	-0.0798
chr	4129044	4129045	-0.0114
chr	4129045	4129056	-0.0228
chr	4129056	4129058	-0.0342
chr	4129058	4129063	-0.0456
chr	4129063	4129078	-0.0228
chr	4129097	4129100	-0.0114
chr	4129100	4129101	-0.1026
chr	4129101	4129102	-0.1596
chr	4129102	4129121	-0.1824
chr	4129121	4129122	-0.1368
chr	4129122	4129123	-0.0456
chr	4129123	4129124	-0.0114
chr	4129127	4129128	-0.0114
chr	4129128	4129133	-0.0342
chr	4129133	4129134	-0.057
chr	4129134	4129149	-0.0684
chr	4129149	4129152	-0.0342
chr	4129152	4129155	-0.0228
chr	4129163	4129180	-0.0114
chr	4129180	4129185	-0.0228
chr	4129185	4129187	-0.0114
chr	4129187	4129191	-0.0228
chr	4129191	4129201	-0.057
chr	4129201	4129205	-0.0456
chr	4129205	4129207	-0.0912
chr	4129207	4129212	-0.1026
chr	4129212	4129227	-0.057
chr	4129284	4129288	-0.0114
chr	4129288	4129289	-0.0342
chr	4129289	4129291	-0.114
chr	4129291	4129292	-0.1254
chr	4129292	4129305	-0.1368
chr	4129305	4129306	-0.1254
chr	4129306	4129309	-0.114
chr	4129309	4129310	-0.1026
chr	4129326	4129328	-0.0114
chr	4129328	4129329	-0.0228
chr	4129329	4129330	-0.0342
chr	4129330	4129344	-0.057
chr	4129344	4129350	-0.0684
chr	4129350	4129366	-0.0114
chr	4129413	4129433	-0.0114
chr	4129452	4129453	-0.0228
chr	4129453	4129472	-0.0798
chr	4129493	4129494	-0.0342
chr	4129494	4129495	-0.0684
chr	4129495	4129496	-0.0798
chr	4129496	4129497	-0.0912
chr	4129497	4129498	-1.311
chr	4129498	4129499	-1.3224
chr	4129499	4129502	-1.3452
chr	4129502	4129515	-1.3566
chr	4129515	4129517	-1.2996
chr	4129517	4129519	-1.2882
chr	4129519	4129522	-0.0114
chr	4129522	4129533	-0.0228
chr	4129533	4129534	-0.0912
chr	4129534	4129536	-0.171
chr	4129536	4129537	-0.2394
chr	4129537	4129554	-0.2508
chr	4129554	4129555	-0.2052
chr	4129555	4129556	-0.1938
chr	4129556	4129557	-0.1824
chr	4129564	4129566	-0.0228
chr	4129566	4129568	-0.0342
chr	4129568	4129575	-0.0456
chr	4129575	4129577	-0.057
chr	4129577	4129578	-0.2736
chr	4129578	4129579	-0.3192
chr	4129579	4129580	-0.3762
chr	4129580	4129595	-0.3876
chr	4129595	4129596	-0.3762
chr	4129596	4129598	-0.3648
chr	4129598	4129599	-0.3534
chr	4129599	4129600	-0.171
chr	4129600	4129602	-0.0342
chr	4129606	4129607	-0.0114
chr	4129607	4129626	-0.1596
chr	4129626	4129627	-0.0114
chr	4129627	4129630	-0.0342
chr	4129630	4129645	-0.0456
chr	4129645	4129648	-0.057
chr	4129648	4129649	-0.0456
chr	4129649	4129651	-0.0342
chr	4129651	4129653	-0.0114
chr	4129653	4129656	-0.0228
chr	4129656	4129657	-0.0342
chr	4129657	4129660	-0.0456
chr	4129660	4129661	-0.0684
chr	4129661	4129663	-0.1254
chr	4129663	4129668	-0.1482
chr	4129668	4129678	-0.171
chr	4129678	4129680	-0.1254
chr	4129680	4129681	-0.1482
chr	4129681	4129682	-0.1368
chr	4129682	4129687	-0.057
chr	4129687	4129689	-0.0684
chr	4129689	4129695	-0.057
chr	4129695	4129701	-0.0684
chr	4129701	4129702	-0.057
chr	4129702	4129707	-0.0456
chr	4129707	4129708	-0.0228
chr	4129708	4129723	-0.0114
chr	4129737	4129738	-0.0912
chr	4129738	4129739	-0.5244
chr	4129739	4129743	-0.5814
chr	4129743	4129746	-0.5928
chr	4129746	4129748	-0.6042
chr	4129748	4129750	-0.627
chr	4129750	4129751	-0.6498
chr	4129751	4129758	-0.684
chr	4129758	4129759	-0.6726
chr	4129759	4129760	-0.6612
chr	4129760	4129769	-0.0912
chr	4129769	4129770	-0.0684
chr	4129770	4129772	-0.057
chr	4129772	4129774	-0.0342
chr	4129774	4129779	-0.0228
chr	4129779	4129785	-0.0114
chr	4129785	4129794	-0.0228
chr	4129794	4129797	-0.0342
chr	4129797	4129798	-0.0684
chr	4129798	4129799	-0.1026
chr	4129799	4129800	-0.2394
chr	4129800	4129806	-0.2508
chr	4129806	4129807	-0.2622
chr	4129807	4129808	-0.2964
chr	4129808	4129809	-0.4218
chr	4129809	4129810	-0.4446
chr	4129810	4129811	-0.513
chr	4129811	4129812	-0.5244
chr	4129812	4129813	-0.6156
chr	4129813	4129814	-0.627
chr	4129814	4129815	-0.684
chr	4129815	4129817	-0.8664
chr	4129817	4129819	-0.855
chr	4129819	4129820	-0.8664
chr	4129820	4129829	-0.6612
chr	4129829	4129830	-0.5244
chr	4129830	4129831	-0.4902
chr	4129831	4129833	-0.5016
chr	4129833	4129834	-0.4788
chr	4129834	4129835	-0.4674
chr	4129835	4129836	-0.1254
chr	4129836	4129837	-0.2736
chr	4129837	4129838	-0.3192
chr	4129838	4129839	-0.4104
chr	4129839	4129840	-0.4218
chr	4129840	4129842	-0.4332
chr	4129842	4129852	-0.4446
chr	4129852	4129857	-0.4104
chr	4129857	4129858	-0.057
chr	4129858	4129859	-0.0342
chr	4129859	4129863	-0.0114
chr	4129863	4129864	-0.0228
chr	4129864	4129865	-0.0342
chr	4129865	4129881	-0.0228
chr	4129881	4129884	-0.0342
chr	4129884	4129889	-0.0114
chr	4129889	4129914	-0.0456
chr	4129916	4129936	-0.0228
chr	4129936	4129937	-0.0798
chr	4129937	4129938	-0.114
chr	4129938	4129957	-0.1482
chr	4129957	4129958	-0.0684
chr	4130026	4130040	-0.0114
chr	4130048	4130091	-0.0114
chr	4130102	4130107	-0.0114
chr	4130107	4130109	-0.0456
chr	4130109	4130124	-0.0684
chr	4130124	4130128	-0.057
chr	4130128	4130134	-0.0228
chr	4130134	4130135	-0.0114
chr	4130135	4130137	-0.0228
chr	4130137	4130140	-0.0342
chr	4130140	4130141	-0.1938
chr	4130141	4130142	-0.3192
chr	4130142	4130143	-0.3534
chr	4130143	4130157	-0.3648
chr	4130157	4130163	-0.3534
chr	4130193	4130200	-0.0114
chr	4130200	4130213	-0.0228
chr	4130213	4130215	-0.0342
chr	4130215	4130220	-0.0228
chr	4130220	4130222	-0.0342
chr	4130222	4130230	-0.0228
chr	4130230	4130235	-0.057
chr	4130235	4130240	-0.0456
chr	4130240	4130242	-0.057
chr	4130242	4130243	-0.0684
chr	4130243	4130251	-0.0912
chr	4130251	4130259	-0.1026
chr	4130259	4130260	-0.1254
chr	4130260	4130264	-0.1938
chr	4130264	4130280	-0.1596
chr	4130280	4130281	-0.114
chr	4130281	4130282	-0.057
chr	4130282	4130285	-0.0114
chr	4130299	4130316	-0.0114
chr	4130366	4130393	-0.0114
chr	4130393	4130400	-0.0342
chr	4130400	4130408	-0.0456
chr	4130408	4130414	-0.0342
chr	4130414	4130417	-0.0114
chr	4130417	4130419	-0.0228
chr	4130419	4130434	-0.0114
chr	4130534	4130556	-0.0114
chr	4130649	4130650	-0.0456
chr	4130650	4130652	-0.057
chr	4130652	4130654	-0.0912
chr	4130654	4130669	-0.1026
chr	4130669	4130670	-0.0912
chr	4130670	4130674	-0.057
chr	4130685	4130686	-0.0228
chr	4130686	4130687	-0.0684
chr	4130687	4130690	-0.1026
chr	4130690	4130705	-0.114
chr	4130705	4130707	-0.1026
chr	4130707	4130708	-0.0912
chr	4130708	4130709	-0.0342
chr	4130709	4130714	-0.0114
chr	4130719	4130721	-0.0228
chr	4130721	4130722	-0.057
chr	4130722	4130723	-0.0684
chr	4130723	4130728	-0.0798
chr	4130728	4130742	-0.0912
chr	4130742	4130743	-0.0798
chr	4130743	4130747	-0.0114
chr	4130747	4130748	-0.0228
chr	4130748	4130750	-0.0684
chr	4130750	4130756	-0.1026
chr	4130756	4130762	-0.1596
chr	4130762	4130768	-0.171
chr	4130768	4130769	-0.1596
chr	4130769	4130771	-0.1026
chr	4130771	4130772	-0.0798
chr	4130772	4130778	-0.0684
chr	4130778	4130782	-0.0114
chr	4130802	4130808	-0.0114
chr	4130808	4130809	-0.0228
chr	4130809	4130813	-0.0342
chr	4130813	4130814	-0.0456
chr	4130814	4130829	-0.0684
chr	4130829	4130830	-0.057
chr	4130830	4130835	-0.0798
chr	4130835	4130842	-0.0456
chr	4130842	4130844	-0.057
chr	4130844	4130850	-0.0456
chr	4130850	4130852	-0.0342
chr	4130852	4130863	-0.0114
chr	4130908	4130910	-0.0114
chr	4130910	4130914	-0.0456
chr	4130914	4130915	-0.0798
chr	4130915	4130918	-0.114
chr	4130918	4130931	-0.1254
chr	4130931	4130935	-0.057
chr	4130935	4130939	-0.0114
chr	4130969	4130971	-0.0114
chr	4130971	4130973	-0.0912
chr	4130973	4130979	-0.1026
chr	4130979	4130981	-0.114
chr	4130981	4130983	-0.1254
chr	4130983	4130984	-0.1368
chr	4130984	4130991	-0.1482
chr	4130991	4130992	-0.1596
chr	4130992	4130993	-0.1368
chr	4130993	4130995	-0.057
chr	4130995	4130996	-0.1026
chr	4130996	4131000	-0.171
chr	4131000	4131001	-0.1596
chr	4131001	4131004	-0.1482
chr	4131004	4131007	-0.1368
chr	4131007	4131013	-0.1254
chr	4131013	4131017	-0.057
chr	4131031	4131053	-0.0114
chr	4131070	4131072	-0.0114
chr	4131072	4131073	-0.2622
chr	4131073	4131074	-1.9722
chr	4131074	4131075	-2.0634
chr	4131075	4131077	-2.1774
chr	4131077	4131078	-2.2002
chr	4131078	4131093	-2.2116
chr	4131093	4131094	-2.2002
chr	4131094	4131095	-2.166
chr	4131095	4131096	-0.0114
chr	4131148	4131160	-0.0228
chr	4131160	4131161	-0.3876
chr	4131161	4131162	-0.5472
chr	4131162	4131164	-0.5586
chr	4131164	4131166	-0.5814
chr	4131166	4131171	-0.6042
chr	4131171	4131172	-0.5928
chr	4131172	4131182	-0.5814
chr	4131225	4131246	-0.0228
chr	4131246	4131247	-0.0114
chr	4131309	4131319	-0.0114
chr	4131319	4131321	-0.0342
chr	4131321	4131322	-0.057
chr	4131322	4131323	-0.0684
chr	4131323	4131326	-0.0798
chr	4131326	4131327	-0.0912
chr	4131327	4131329	-0.1026
chr	4131329	4131330	-0.5244
chr	4131330	4131331	-0.6612
chr	4131331	4131332	-1.197
chr	4131332	4131333	-1.2426
chr	4131333	4131334	-1.254
chr	4131334	4131341	-1.3908
chr	4131341	4131343	-1.368
chr	4131343	4131344	-1.3452
chr	4131344	4131349	-1.3338
chr	4131349	4131350	-1.311
chr	4131350	4131351	-0.1026
chr	4131351	4131353	-0.0798
chr	4131362	4131364	-0.0228
chr	4131364	4131366	-0.0342
chr	4131366	4131367	-0.0798
chr	4131367	4131384	-0.0912
chr	4131384	4131385	-0.0684
chr	4131385	4131386	-0.057
chr	4131386	4131387	-0.0456
chr	4131387	4131388	-0.0228
chr	4131417	4131436	-0.0114
chr	4131449	4131470	-0.0114
chr	4131482	4131492	-0.0114
chr	4131492	4131493	-0.114
chr	4131493	4131494	-0.1368
chr	4131494	4131496	-0.1596
chr	4131496	4131499	-0.171
chr	4131499	4131501	-0.4332
chr	4131501	4131502	-0.4902
chr	4131502	4131503	-0.513
chr	4131503	4131504	-2.0976
chr	4131504	4131505	-2.3256
chr	4131505	4131507	-2.5422
chr	4131507	4131508	-2.565
chr	4131508	4131514	-2.5878
chr	4131514	4131517	-2.451
chr	4131517	4131520	-2.4396
chr	4131520	4131522	-2.1204
chr	4131522	4131523	-2.0976
chr	4131523	4131524	-2.0862
chr	4131524	4131525	-1.5276
chr	4131525	4131526	-0.855
chr	4131526	4131528	-0.1026
chr	4131528	4131529	-0.0684
chr	4131529	4131530	-0.057
chr	4131552	4131574	-0.0114
chr	4131600	4131618	-0.0114
chr	4131647	4131668	-0.0114
chr	4131698	4131719	-0.0114
chr	4131733	4131736	-0.0114
chr	4131736	4131738	-0.0228
chr	4131738	4131748	-0.0342
chr	4131748	4131749	-0.0228
chr	4131749	4131755	-0.0342
chr	4131755	4131759	-0.0684
chr	4131759	4131760	-0.1482
chr	4131760	4131761	-0.1938
chr	4131761	4131762	-0.2166
chr	4131762	4131763	-0.342
chr	4131763	4131764	-0.3876
chr	4131764	4131766	-0.399
chr	4131766	4131767	-0.4446
chr	4131767	4131768	-0.4674
chr	4131768	4131769	-0.5016
chr	4131769	4131770	-0.5244
chr	4131770	4131771	-0.5358
chr	4131771	4131772	-0.6042
chr	4131772	4131776	-0.627
chr	4131776	4131781	-0.684
chr	4131781	4131782	-0.6726
chr	4131782	4131784	-0.5928
chr	4131784	4131785	-0.5814
chr	4131785	4131786	-0.5586
chr	4131786	4131788	-0.5244
chr	4131788	4131790	-0.5016
chr	4131790	4131791	-0.1368
chr	4131791	4131793	-0.114
chr	4131793	4131798	-0.0798
chr	4131798	4131804	-0.0456
chr	4131804	4131805	-0.0798
chr	4131805	4131806	-0.0912
chr	4131806	4131807	-0.1026
chr	4131807	4131808	-0.1482
chr	4131808	4131809	-0.1824
chr	4131809	4131814	-0.1938
chr	4131814	4131819	-0.1824
chr	4131819	4131822	-0.171
chr	4131822	4131824	-0.1482
chr	4131824	4131827	-0.1368
chr	4131827	4131829	-0.1482
chr	4131829	4131830	-0.0912
chr	4131830	4131831	-0.1026
chr	4131831	4131834	-0.114
chr	4131834	4131835	-0.2964
chr	4131835	4131839	-0.4104
chr	4131839	4131841	-0.4218
chr	4131841	4131844	-0.399
chr	4131844	4131849	-0.3876
chr	4131849	4131854	-0.3762
chr	4131854	4131855	-0.3192
chr	4131855	4131856	-0.342
chr	4131856	4131875	-0.0798
chr	4131875	4131876	-0.0912
chr	4131876	4131878	-0.1254
chr	4131878	4131879	-0.1938
chr	4131879	4131882	-0.3648
chr	4131882	4131883	-0.4218
chr	4131883	4131884	-0.4446
chr	4131884	4131885	-0.456
chr	4131885	4131887	-0.4674
chr	4131887	4131888	-0.5814
chr	4131888	4131897	-0.6042
chr	4131897	4131898	-0.5472
chr	4131898	4131900	-0.456
chr	4131900	4131901	-0.2964
chr	4131901	4131902	-0.3192
chr	4131902	4131903	-0.285
chr	4131903	4131904	-0.2736
chr	4131904	4131908	-0.1824
chr	4131908	4131909	-0.1938
chr	4131909	4131910	-0.1824
chr	4131910	4131911	-0.0684
chr	4131911	4131912	-0.3192
chr	4131912	4131913	-0.456
chr	4131913	4131915	-0.4902
chr	4131915	4131917	-0.5016
chr	4131917	4131918	-0.7866
chr	4131918	4131919	-0.8208
chr	4131919	4131920	-1.3908
chr	4131920	4131921	-1.5048
chr	4131921	4131922	-1.539
chr	4131922	4131923	-1.5504
chr	4131923	4131924	-1.5618
chr	4131924	4131925	-1.6416
chr	4131925	4131926	-3.0666
chr	4131926	4131927	-3.2946
chr	4131927	4131928	-5.0046
chr	4131928	4131929	-5.3466
chr	4131929	4131930	-5.5632
chr	4131930	4131932	-5.5746
chr	4131932	4131933	-5.472
chr	4131933	4131934	-5.301
chr	4131934	4131936	-5.3124
chr	4131936	4131937	-5.3238
chr	4131937	4131938	-5.3124
chr	4131938	4131939	-5.358
chr	4131939	4131940	-5.3808
chr	4131940	4131941	-6.1104
chr	4131941	4131942	-6.1218
chr	4131942	4131944	-6.1332
chr	4131944	4131946	-6.1218
chr	4131946	4131947	-1.8696
chr	4131947	4131948	-1.881
chr	4131948	4131949	-1.824
chr	4131949	4131951	-1.8354
chr	4131951	4131952	-2.0064
chr	4131952	4131953	-15.5952
chr	4131953	4131954	-16.6098
chr	4131954	4131956	-16.6668
chr	4131956	4131958	-16.7352
chr	4131958	4131961	-16.0056
chr	4131961	4131962	-15.8916
chr	4131962	4131963	-15.846
chr	4131963	4131968	-15.8118
chr	4131968	4131971	-15.5838
chr	4131971	4131972	-15.561
chr	4131972	4131973	-15.4812
chr	4131973	4131974	-0.0342
chr	4131974	4131980	-0.0228
chr	4132004	4132005	-0.0228
chr	4132005	4132025	-0.0342
chr	4132094	4132115	-0.0114
chr	4132131	4132136	-0.0114
chr	4132136	4132150	-0.0228
chr	4132150	4132153	-0.0114
chr	4132160	4132161	-0.0798
chr	4132161	4132162	-0.1596
chr	4132162	4132163	-0.1824
chr	4132163	4132170	-0.1938
chr	4132170	4132182	-0.2052
chr	4132182	4132191	-0.0342
chr	4132191	4132192	-0.0228
chr	4132195	4132196	-0.0114
chr	4132196	4132198	-0.0228
chr	4132198	4132199	-0.0456
chr	4132199	4132202	-0.0684
chr	4132202	4132203	-0.0798
chr	4132203	4132208	-0.0912
chr	4132208	4132209	-0.1026
chr	4132209	4132210	-0.114
chr	4132210	4132211	-0.1254
chr	4132211	4132217	-0.1596
chr	4132217	4132220	-0.1482
chr	4132220	4132223	-0.0912
chr	4132223	4132232	-0.0684
chr	4132239	4132240	-0.0114
chr	4132240	4132241	-0.0228
chr	4132241	4132242	-0.0342
chr	4132242	4132243	-0.057
chr	4132243	4132261	-0.0798
chr	4132261	4132263	-0.0684
chr	4132263	4132264	-0.0456
chr	4132266	4132276	-0.0114
chr	4132276	4132277	-0.0342
chr	4132277	4132291	-0.0456
chr	4132291	4132298	-0.0342
chr	4132321	4132343	-0.0114
chr	4132344	4132345	-0.0342
chr	4132345	4132346	-0.1254
chr	4132346	4132347	-0.1368
chr	4132347	4132348	-0.2052
chr	4132348	4132349	-0.285
chr	4132349	4132350	-0.4788
chr	4132350	4132351	-0.5016
chr	4132351	4132353	-0.6156
chr	4132353	4132355	-0.627
chr	4132355	4132365	-0.6498
chr	4132365	4132369	-0.513
chr	4132369	4132370	-0.4332
chr	4132370	4132372	-0.171
chr	4132372	4132374	-0.0228
chr	4132374	4132393	-0.0342
chr	4132393	4132394	-0.0228
chr	4132394	4132395	-0.0456
chr	4132395	4132396	-0.1254
chr	4132396	4132397	-0.171
chr	4132397	4132398	-0.1824
chr	4132398	4132411	-0.1938
chr	4132411	4132412	-0.2052
chr	4132412	4132416	-0.2166
chr	4132416	4132417	-0.2052
chr	4132417	4132434	-0.0228
chr	4132469	4132471	-0.0114
chr	4132471	4132472	-0.0456
chr	4132472	4132494	-0.0912
chr	4132527	4132531	-0.0114
chr	4132531	4132543	-0.0228
chr	4132543	4132555	-0.0342
chr	4132555	4132562	-0.0114
chr	4132570	4132590	-0.0114
chr	4132590	4132591	-0.0228
chr	4132591	4132593	-0.0114
chr	4132593	4132602	-0.0228
chr	4132602	4132613	-0.0342
chr	4132613	4132624	-0.0114
chr	4132625	4132643	-0.0114
chr	4132643	4132644	-0.0342
chr	4132644	4132649	-0.0456
chr	4132649	4132664	-0.0342
chr	4132664	4132665	-0.0228
chr	4132665	4132667	-0.0114
chr	4132667	4132668	-0.0228
chr	4132668	4132669	-0.0342
chr	4132669	4132670	-0.0684
chr	4132670	4132671	-0.0798
chr	4132671	4132676	-0.1254
chr	4132676	4132686	-0.1368
chr	4132686	4132691	-0.1254
chr	4132691	4132692	-0.0912
chr	4132692	4132696	-0.0114
chr	4132733	4132736	-0.0114
chr	4132736	4132737	-0.0456
chr	4132737	4132738	-0.114
chr	4132738	4132739	-0.3534
chr	4132739	4132740	-0.3876
chr	4132740	4132752	-0.4332
chr	4132752	4132759	-0.4446
chr	4132759	4132760	-0.4674
chr	4132760	4132761	-0.4788
chr	4132761	4132766	-0.4902
chr	4132766	4132767	-0.5358
chr	4132767	4132770	-0.5472
chr	4132770	4132774	-0.5586
chr	4132774	4132780	-0.5472
chr	4132780	4132781	-0.0798
chr	4132781	4132788	-0.0684
chr	4132808	4132819	-0.0114
chr	4132819	4132830	-0.0228
chr	4132830	4132845	-0.0114
chr	4132860	4132864	-0.0114
chr	4132864	4132865	-0.0228
chr	4132865	4132867	-0.0342
chr	4132867	4132872	-0.0456
chr	4132872	4132880	-0.0684
chr	4132880	4132883	-0.057
chr	4132883	4132890	-0.0798
chr	4132890	4132900	-0.0684
chr	4132900	4132905	-0.0342
chr	4132968	4132969	-0.1368
chr	4132969	4132970	-0.1824
chr	4132970	4132975	-0.2166
chr	4132975	4132976	-0.2508
chr	4132976	4132978	-0.2622
chr	4132978	4132982	-0.2736
chr	4132982	4132990	-0.285
chr	4132990	4132997	-0.0684
chr	4132997	4133004	-0.0114
chr	4133034	4133037	-0.0114
chr	4133037	4133056	-0.0684
chr	4133056	4133057	-0.0228
chr	4133057	4133058	-0.0342
chr	4133058	4133079	-0.0114
chr	4133099	4133110	-0.0342
chr	4133110	4133118	-0.0456
chr	4133118	4133120	-0.057
chr	4133120	4133121	-0.0342
chr	4133121	4133122	-0.0912
chr	4133122	4133123	-1.1856
chr	4133123	4133142	-1.2312
chr	4133142	4133143	-1.0602
chr	4133143	4133144	-0.7638
chr	4133156	4133158	-0.0114
chr	4133158	4133160	-0.0342
chr	4133160	4133178	-0.0456
chr	4133178	4133181	-0.0342
chr	4133190	4133205	-0.0114
chr	4133251	4133256	-0.0114
chr	4133256	4133257	-0.0228
chr	4133257	4133258	-0.0456
chr	4133258	4133259	-0.1026
chr	4133259	4133260	-0.8436
chr	4133260	4133261	-0.9006
chr	4133261	4133263	-0.9234
chr	4133263	4133272	-0.9462
chr	4133272	4133278	-0.9348
chr	4133278	4133279	-0.9462
chr	4133279	4133280	-0.9234
chr	4133280	4133281	-0.057
chr	4133281	4133282	-0.0684
chr	4133282	4133284	-0.0912
chr	4133284	4133297	-0.0798
chr	4133297	4133299	-0.0912
chr	4133299	4133302	-0.0684
chr	4133302	4133303	-0.0228
chr	4133303	4133306	-0.0342
chr	4133306	4133320	-0.057
chr	4133320	4133327	-0.0342
chr	4133335	4133336	-0.0114
chr	4133336	4133354	-0.0342
chr	4133354	4133355	-0.0684
chr	4133355	4133356	-0.171
chr	4133356	4133357	-0.5472
chr	4133357	4133374	-0.5586
chr	4133374	4133378	-0.5472
chr	4133416	4133417	-0.0228
chr	4133417	4133418	-0.2508
chr	4133418	4133420	-0.4332
chr	4133420	4133439	-0.4446
chr	4133439	4133440	-0.0114
chr	4133446	4133467	-0.0114
chr	4133507	4133508	-0.0228
chr	4133508	4133524	-0.0342
chr	4133524	4133528	-0.0228
chr	4133584	4133609	-0.0114
chr	4133662	4133682	-0.0114
chr	4133694	4133712	-0.0114
chr	4133749	4133770	-0.0342
chr	4133810	4133831	-0.0114
chr	4133843	4133844	-0.0114
chr	4133844	4133846	-0.0228
chr	4133846	4133860	-0.1596
chr	4133860	4133865	-0.1482
chr	4133865	4133868	-0.1368
chr	4133873	4133878	-0.0114
chr	4133878	4133879	-0.0342
chr	4133879	4133880	-0.057
chr	4133880	4133881	-0.1026
chr	4133881	4133882	-3.3516
chr	4133882	4133884	-3.363
chr	4133884	4133885	-3.3744
chr	4133885	4133886	-3.3972
chr	4133886	4133896	-3.4086
chr	4133896	4133897	-3.3972
chr	4133897	4133900	-3.3402
chr	4133900	4133901	-3.3288
chr	4133901	4133902	-2.7588
chr	4133902	4133903	-0.0228
chr	4133903	4133915	-0.0114
chr	4133915	4133916	-0.0228
chr	4133916	4133920	-0.0684
chr	4133920	4133924	-0.0912
chr	4133924	4133925	-0.1026
chr	4133925	4133926	-0.2736
chr	4133926	4133927	-0.285
chr	4133927	4133934	-0.2964
chr	4133934	4133937	-0.285
chr	4133937	4133942	-0.2508
chr	4133942	4133945	-0.2394
chr	4133945	4133947	-0.2736
chr	4133947	4133948	-0.1368
chr	4133948	4133949	-0.1482
chr	4133949	4133963	-0.1596
chr	4133963	4133965	-0.1482
chr	4133965	4133967	-0.1254
chr	4133967	4133968	-0.0456
chr	4133968	4133975	-0.0114
chr	4133977	4133983	-0.0114
chr	4133983	4133986	-0.0228
chr	4133986	4133998	-0.0342
chr	4133998	4134004	-0.0228
chr	4134004	4134007	-0.0114
chr	4134026	4134037	-0.0114
chr	4134037	4134038	-0.0228
chr	4134038	4134042	-0.2052
chr	4134042	4134047	-0.228
chr	4134047	4134049	-0.2508
chr	4134049	4134050	-0.2964
chr	4134050	4134052	-0.5244
chr	4134052	4134053	-0.5358
chr	4134053	4134055	-0.5472
chr	4134055	4134057	-0.57
chr	4134057	4134059	-0.6156
chr	4134059	4134061	-0.456
chr	4134061	4134063	-0.4674
chr	4134063	4134065	-0.456
chr	4134065	4134070	-0.4446
chr	4134070	4134071	-0.4332
chr	4134071	4134073	-0.0912
chr	4134073	4134081	-0.0798
chr	4134081	4134082	-0.0684
chr	4134082	4134084	-0.0228
chr	4134084	4134085	-0.1596
chr	4134085	4134086	-0.5586
chr	4134086	4134087	-0.6498
chr	4134087	4134088	-0.9348
chr	4134088	4134093	-0.9804
chr	4134093	4134105	-0.9918
chr	4134105	4134106	-0.9804
chr	4134106	4134109	-0.1824
chr	4134119	4134120	-0.0114
chr	4134120	4134121	-0.0228
chr	4134121	4134131	-0.1026
chr	4134131	4134137	-0.1254
chr	4134137	4134138	-0.1482
chr	4134138	4134140	-0.1368
chr	4134140	4134141	-0.1596
chr	4134141	4134142	-0.4674
chr	4134142	4134143	-2.3484
chr	4134143	4134144	-2.4966
chr	4134144	4134145	-2.7588
chr	4134145	4134146	-2.8158
chr	4134146	4134147	-2.85
chr	4134147	4134148	-2.8842
chr	4134148	4134152	-2.9298
chr	4134152	4134153	-2.9412
chr	4134153	4134154	-2.9754
chr	4134154	4134155	-4.5144
chr	4134155	4134156	-6.3498
chr	4134156	4134157	-6.8286
chr	4134157	4134158	-7.0338
chr	4134158	4134159	-7.0452
chr	4134159	4134163	-7.0566
chr	4134163	4134164	-7.0224
chr	4134164	4134165	-4.2066
chr	4134165	4134171	-4.1724
chr	4134171	4134174	-4.1268
chr	4134174	4134175	-4.0698
chr	4134175	4134176	-0.2394
chr	4134176	4134177	-0.0456
chr	4134311	4134314	-0.0114
chr	4134314	4134316	-0.0228
chr	4134316	4134335	-0.4788
chr	4134335	4134336	-0.4674
chr	4134336	4134337	-0.2622
chr	4134337	4134338	-0.2508
chr	4134362	4134364	-0.0228
chr	4134364	4134365	-0.0342
chr	4134365	4134367	-0.0456
chr	4134367	4134383	-0.0684
chr	4134383	4134384	-0.0342
chr	4134384	4134389	-0.0456
chr	4134389	4134397	-0.0114
chr	4134397	4134401	-0.0228
chr	4134401	4134402	-0.0342
chr	4134402	4134403	-0.0912
chr	4134403	4134405	-0.1026
chr	4134405	4134413	-0.0912
chr	4134413	4134419	-0.0798
chr	4134419	4134423	-0.1026
chr	4134423	4134437	-0.057
chr	4134437	4134438	-0.0228
chr	4134438	4134442	-0.0114
chr	4134476	4134477	-0.0114
chr	4134477	4134478	-0.0342
chr	4134478	4134491	-0.1026
chr	4134491	4134492	-0.114
chr	4134492	4134499	-0.1254
chr	4134499	4134510	-0.0228
chr	4134510	4134512	-0.0114
chr	4134545	4134546	-0.057
chr	4134546	4134549	-0.0798
chr	4134549	4134565	-0.0912
chr	4134565	4134566	-0.0798
chr	4134566	4134567	-0.0684
chr	4134594	4134595	-0.0228
chr	4134595	4134596	-0.0342
chr	4134596	4134597	-0.0912
chr	4134597	4134598	-0.114
chr	4134598	4134600	-0.1254
chr	4134600	4134603	-0.1368
chr	4134603	4134604	-0.1596
chr	4134604	4134609	-0.2052
chr	4134609	4134610	-0.228
chr	4134610	4134614	-0.2508
chr	4134614	4134615	-0.2622
chr	4134615	4134616	-0.2166
chr	4134616	4134618	-0.228
chr	4134618	4134619	-0.2166
chr	4134619	4134620	-0.2964
chr	4134620	4134621	-0.3078
chr	4134621	4134624	-0.3192
chr	4134624	4134632	-0.285
chr	4134632	4134637	-0.228
chr	4134637	4134638	-0.2166
chr	4134638	4134639	-0.1596
chr	4134639	4134640	-0.1026
chr	4134640	4134641	-0.0684
chr	4134643	4134646	-0.0114
chr	4134646	4134647	-0.0456
chr	4134647	4134648	-0.1482
chr	4134648	4134650	-0.2508
chr	4134650	4134651	-0.2622
chr	4134651	4134656	-0.2736
chr	4134656	4134673	-0.285
chr	4134673	4134682	-0.1254
chr	4134682	4134683	-0.0912
chr	4134694	4134695	-0.0114
chr	4134695	4134698	-0.0684
chr	4134698	4134704	-0.0798
chr	4134704	4134705	-0.1596
chr	4134705	4134706	-0.1938
chr	4134706	4134717	-0.2052
chr	4134717	4134719	-0.1596
chr	4134719	4134722	-0.1482
chr	4134722	4134726	-0.1254
chr	4134729	4134738	-0.0114
chr	4134738	4134751	-0.0228
chr	4134751	4134752	-0.0114
chr	4134752	4134758	-0.0228
chr	4134758	4134759	-0.0342
chr	4134759	4134760	-0.0798
chr	4134760	4134761	-0.114
chr	4134761	4134770	-0.1254
chr	4134770	4134776	-0.1368
chr	4134776	4134777	-0.1596
chr	4134777	4134779	-0.1368
chr	4134779	4134782	-0.1026
chr	4134782	4134791	-0.0342
chr	4134791	4134797	-0.0228
chr	4134798	4134806	-0.0114
chr	4134806	4134814	-0.0228
chr	4134814	4134817	-0.0342
chr	4134817	4134818	-0.0228
chr	4134818	4134828	-0.0342
chr	4134828	4134833	-0.0228
chr	4134833	4134837	-0.0114
chr	4134851	4134873	-0.0228
chr	4134906	4134910	-0.0114
chr	4134910	4134912	-0.0228
chr	4134912	4134913	-0.0342
chr	4134913	4134914	-0.0456
chr	4134914	4134915	-0.0684
chr	4134915	4134916	-0.1368
chr	4134916	4134917	-0.1482
chr	4134917	4134926	-0.1596
chr	4134926	4134927	-0.1938
chr	4134927	4134928	-0.2394
chr	4134928	4134929	-0.2736
chr	4134929	4134930	-0.285
chr	4134930	4134936	-0.3876
chr	4134936	4134937	-0.2964
chr	4134937	4134940	-0.285
chr	4134940	4134948	-0.2964
chr	4134948	4134949	-0.228
chr	4134949	4134951	-0.1938
chr	4134951	4134957	-0.0342
chr	4134968	4134970	-0.0342
chr	4134970	4134972	-0.0456
chr	4134972	4134975	-0.057
chr	4134975	4134978	-0.0684
chr	4134978	4134979	-0.0798
chr	4134979	4134980	-0.1596
chr	4134980	4134981	-0.4902
chr	4134981	4134982	-0.5928
chr	4134982	4134985	-0.627
chr	4134985	4134988	-0.741
chr	4134988	4134990	-0.7524
chr	4134990	4134996	-0.7068
chr	4134996	4134999	-0.6954
chr	4134999	4135000	-0.6612
chr	4135000	4135001	-0.6384
chr	4135001	4135002	-0.6156
chr	4135002	4135004	-0.1254
chr	4135004	4135007	-0.0912
chr	4135007	4135026	-0.0114
chr	4135042	4135065	-0.0114
chr	4135077	4135078	-0.0114
chr	4135078	4135081	-0.0228
chr	4135081	4135098	-0.057
chr	4135098	4135101	-0.0456
chr	4135101	4135102	-0.0228
chr	4135102	4135114	-0.0114
chr	4135114	4135115	-0.0912
chr	4135115	4135117	-0.0798
chr	4135117	4135118	-0.0912
chr	4135118	4135119	-0.1026
chr	4135119	4135135	-0.114
chr	4135135	4135139	-0.0342
chr	4135139	4135142	-0.0114
chr	4135142	4135156	-0.0228
chr	4135156	4135162	-0.0342
chr	4135162	4135177	-0.0228
chr	4135177	4135184	-0.0114
chr	4135307	4135309	-0.0228
chr	4135309	4135327	-0.0342
chr	4135327	4135328	-0.0114
chr	4135433	4135454	-0.0114
chr	4135477	4135496	-0.0114
chr	4135496	4135497	-0.0228
chr	4135497	4135498	-0.0342
chr	4135498	4135499	-0.0456
chr	4135499	4135502	-0.0684
chr	4135502	4135519	-0.057
chr	4135519	4135520	-0.0456
chr	4135520	4135521	-0.0342
chr	4135521	4135524	-0.0228
chr	4135544	4135565	-0.0114
chr	4135603	4135623	-0.0342
chr	4135623	4135625	-0.0228
chr	4135652	4135653	-0.0342
chr	4135653	4135654	-0.114
chr	4135654	4135655	-0.1482
chr	4135655	4135656	-0.2052
chr	4135656	4135676	-0.2166
chr	4135676	4135677	-0.0456
chr	4135706	4135707	-0.0114
chr	4135707	4135729	-0.0456
chr	4135858	4135864	-0.0114
chr	4135864	4135888	-0.0228
chr	4135888	4135892	-0.0114
chr	4135931	4135951	-0.0114
chr	4136093	4136116	-0.0114
chr	4136140	4136141	-0.0114
chr	4136141	4136142	-0.0912
chr	4136142	4136158	-0.114
chr	4136158	4136163	-0.1254
chr	4136163	4136178	-0.0114
chr	4136178	4136179	-0.2394
chr	4136179	4136180	-0.3534
chr	4136180	4136181	-0.513
chr	4136181	4136182	-0.9006
chr	4136182	4136183	-1.2084
chr	4136183	4136184	-1.3452
chr	4136184	4136185	-1.4022
chr	4136185	4136200	-1.4136
chr	4136200	4136201	-1.0944
chr	4136201	4136202	-0.9348
chr	4136202	4136203	-0.0114
chr	4136203	4136208	-0.1824
chr	4136208	4136209	-0.1938
chr	4136209	4136214	-0.2052
chr	4136214	4136216	-0.2166
chr	4136216	4136225	-0.228
chr	4136225	4136229	-0.0342
chr	4136229	4136237	-0.0228
chr	4136247	4136249	-0.0114
chr	4136249	4136253	-0.0228
chr	4136253	4136257	-0.0342
chr	4136257	4136266	-0.0456
chr	4136266	4136267	-0.057
chr	4136267	4136268	-0.1254
chr	4136268	4136273	-0.1938
chr	4136273	4136282	-0.1824
chr	4136282	4136289	-0.1596
chr	4136295	4136298	-0.0228
chr	4136298	4136301	-0.0342
chr	4136301	4136312	-0.0456
chr	4136312	4136315	-0.0342
chr	4136315	4136320	-0.0228
chr	4136320	4136321	-0.0114
chr	4136353	4136368	-0.0114
chr	4136368	4136372	-0.0228
chr	4136372	4136388	-0.0114
chr	4136388	4136389	-0.0228
chr	4136389	4136410	-0.0114
chr	4136445	4136448	-0.0342
chr	4136448	4136466	-0.0456
chr	4136466	4136469	-0.0114
chr	4136486	4136488	-0.057
chr	4136488	4136507	-0.0798
chr	4136507	4136510	-0.0114
chr	4136510	4136530	-0.0342
chr	4136545	4136567	-0.0114
chr	4136578	4136605	-0.0114
chr	4136717	4136719	-0.0114
chr	4136719	4136739	-0.0342
chr	4136808	4136810	-0.0114
chr	4136810	4136818	-0.0342
chr	4136818	4136832	-0.0456
chr	4136832	4136841	-0.0114
chr	4137080	4137082	-0.0114
chr	4137082	4137083	-0.0228
chr	4137083	4137085	-0.0342
chr	4137085	4137087	-0.057
chr	4137087	4137095	-0.0798
chr	4137095	4137099	-0.1254
chr	4137099	4137100	-0.1368
chr	4137100	4137106	-0.1482
chr	4137106	4137119	-0.114
chr	4137119	4137120	-0.228
chr	4137120	4137122	-0.1368
chr	4137122	4137134	-0.114
chr	4137134	4137140	-0.1254
chr	4137140	4137152	-0.0228
chr	4137152	4137153	-0.0114
chr	4137165	4137166	-0.7182
chr	4137166	4137167	-1.0146
chr	4137167	4137168	-1.6644
chr	4137168	4137169	-1.6758
chr	4137169	4137170	-1.6872
chr	4137170	4137186	-1.6986
chr	4137186	4137187	-1.6188
chr	4137187	4137189	-0.0342
chr	4137189	4137192	-0.0114
chr	4137231	4137252	-0.0114
chr	4137300	4137306	-0.0456
chr	4137306	4137307	-0.057
chr	4137307	4137314	-0.228
chr	4137314	4137315	-0.2622
chr	4137315	4137318	-0.2736
chr	4137318	4137322	-0.285
chr	4137322	4137328	-0.2394
chr	4137328	4137336	-0.057
chr	4137336	4137337	-0.0228
chr	4137337	4137341	-0.0114
chr	4137351	4137352	-0.0228
chr	4137352	4137353	-0.0342
chr	4137353	4137357	-0.057
chr	4137357	4137358	-0.0684
chr	4137358	4137372	-0.1026
chr	4137372	4137373	-0.0684
chr	4137373	4137380	-0.0456
chr	4137443	4137466	-0.0114
chr	4137535	4137558	-0.0114
chr	4137590	4137591	-0.0342
chr	4137591	4137611	-0.057
chr	4137611	4137614	-0.0228
chr	4137614	4137634	-0.0342
chr	4137646	4137647	-0.0684
chr	4137647	4137668	-0.0798
chr	4137775	4137777	-0.0114
chr	4137777	4137778	-0.0228
chr	4137778	4137779	-0.0456
chr	4137779	4137784	-0.057
chr	4137784	4137785	-0.0684
chr	4137785	4137789	-0.0912
chr	4137789	4137790	-0.1026
chr	4137790	4137794	-0.1824
chr	4137794	4137799	-0.1938
chr	4137799	4137800	-0.1824
chr	4137800	4137801	-0.171
chr	4137801	4137807	-0.1368
chr	4137807	4137811	-0.1026
chr	4137811	4137812	-0.0912
chr	4137812	4137815	-0.0228
chr	4137815	4137818	-0.0342
chr	4137818	4137850	-0.0228
chr	4137850	4137852	-0.0114
chr	4137858	4137863	-0.0114
chr	4137863	4137864	-0.057
chr	4137864	4137881	-0.114
chr	4137881	4137885	-0.1026
chr	4137912	4137917	-0.0114
chr	4137917	4137918	-0.0456
chr	4137918	4137919	-0.5586
chr	4137919	4137920	-0.6042
chr	4137920	4137921	-0.6498
chr	4137921	4137940	-0.6612
chr	4137945	4137952	-0.057
chr	4137952	4137953	-0.0684
chr	4137953	4137966	-0.0798
chr	4137966	4137967	-0.0684
chr	4137967	4137972	-0.0228
chr	4137972	4137974	-0.0342
chr	4137974	4137983	-0.0228
chr	4137983	4137993	-0.0114
chr	4138003	4138006	-0.0228
chr	4138006	4138007	-0.0342
chr	4138007	4138008	-0.057
chr	4138008	4138009	-0.171
chr	4138009	4138010	-0.2166
chr	4138010	4138011	-0.3078
chr	4138011	4138012	-0.3306
chr	4138012	4138029	-0.4218
chr	4138029	4138031	-0.2166
chr	4138031	4138032	-0.1938
chr	4138032	4138039	-0.0342
chr	4138039	4138047	-0.0456
chr	4138047	4138051	-0.0342
chr	4138051	4138062	-0.0114
chr	4138073	4138074	-0.0684
chr	4138074	4138076	-0.114
chr	4138076	4138080	-0.1254
chr	4138080	4138093	-0.1368
chr	4138093	4138095	-0.1026
chr	4138095	4138101	-0.0114
chr	4138129	4138130	-0.0684
chr	4138130	4138131	-0.2394
chr	4138131	4138132	-0.9348
chr	4138132	4138135	-0.969
chr	4138135	4138151	-0.9804
chr	4138151	4138152	-0.9462
chr	4138201	4138203	-0.0114
chr	4138203	4138223	-0.0456
chr	4138223	4138224	-0.0228
chr	4138230	4138248	-0.0114
chr	4138266	4138287	-0.0798
chr	4138301	4138321	-0.0114
chr	4138365	4138386	-0.0228
chr	4138422	4138439	-0.0114
chr	4138749	4138770	-0.0114
chr	4138818	4138839	-0.0114
chr	4138959	4138976	-0.0114
chr	4138980	4138981	-0.0114
chr	4138981	4138987	-0.1254
chr	4138987	4139001	-0.1368
chr	4139001	4139002	-0.1254
chr	4139002	4139007	-0.0114
chr	4139032	4139049	-0.0114
chr	4139052	4139054	-0.0228
chr	4139054	4139070	-0.0342
chr	4139070	4139074	-0.0228
chr	4139074	4139076	-0.0114
chr	4139108	4139112	-0.0114
chr	4139112	4139113	-0.0342
chr	4139113	4139114	-0.0684
chr	4139114	4139117	-0.0798
chr	4139117	4139133	-0.0912
chr	4139133	4139134	-0.0798
chr	4139134	4139139	-0.0114
chr	4139195	4139196	-0.0114
chr	4139196	4139199	-0.0342
chr	4139199	4139200	-0.0912
chr	4139200	4139201	-0.1026
chr	4139201	4139202	-0.2166
chr	4139202	4139203	-0.285
chr	4139203	4139207	-0.3078
chr	4139207	4139215	-0.3306
chr	4139215	4139216	-0.3192
chr	4139216	4139218	-0.3078
chr	4139218	4139223	-0.2622
chr	4139223	4139237	-0.0114
chr	4139309	4139319	-0.0114
chr	4139319	4139320	-0.0228
chr	4139320	4139331	-0.0456
chr	4139331	4139333	-0.0342
chr	4139333	4139336	-0.0456
chr	4139336	4139338	-0.0684
chr	4139338	4139339	-0.4104
chr	4139339	4139340	-0.4674
chr	4139340	4139342	-0.5814
chr	4139342	4139343	-0.6498
chr	4139343	4139344	-0.6954
chr	4139344	4139345	-0.912
chr	4139345	4139346	-0.9348
chr	4139346	4139360	-0.969
chr	4139360	4139363	-0.4218
chr	4139363	4139364	-0.4104
chr	4139364	4139365	-0.2622
chr	4139365	4139366	-0.0342
chr	4139402	4139404	-0.0114
chr	4139404	4139410	-0.0228
chr	4139410	4139423	-0.0342
chr	4139423	4139431	-0.0114
chr	4139435	4139436	-0.0342
chr	4139436	4139437	-0.0798
chr	4139437	4139440	-0.1026
chr	4139440	4139447	-0.1368
chr	4139447	4139448	-0.1596
chr	4139448	4139449	-0.2052
chr	4139449	4139450	-0.3078
chr	4139450	4139451	-0.399
chr	4139451	4139452	-0.4446
chr	4139452	4139453	-0.4674
chr	4139453	4139457	-0.4902
chr	4139457	4139459	-0.4332
chr	4139459	4139460	-0.4218
chr	4139460	4139462	-0.4332
chr	4139462	4139463	-0.456
chr	4139463	4139469	-0.4674
chr	4139469	4139471	-0.2736
chr	4139471	4139472	-0.171
chr	4139472	4139473	-0.1596
chr	4139473	4139474	-0.114
chr	4139474	4139478	-0.0912
chr	4139478	4139479	-0.0684
chr	4139479	4139480	-0.0456
chr	4139480	4139497	-0.0228
chr	4139498	4139499	-0.0228
chr	4139499	4139501	-0.0342
chr	4139501	4139502	-0.0684
chr	4139502	4139504	-0.1026
chr	4139504	4139505	-1.6758
chr	4139505	4139506	-3.2946
chr	4139506	4139508	-3.3744
chr	4139508	4139509	-3.42
chr	4139509	4139513	-3.4428
chr	4139513	4139514	-3.4542
chr	4139514	4139515	-3.4656
chr	4139515	4139516	-3.4884
chr	4139516	4139517	-3.5226
chr	4139517	4139518	-3.705
chr	4139518	4139519	-3.7734
chr	4139519	4139520	-3.7962
chr	4139520	4139521	-3.8988
chr	4139521	4139526	-4.047
chr	4139526	4139536	-0.6384
chr	4139536	4139538	-0.5928
chr	4139538	4139540	-0.342
chr	4139540	4139541	-0.3648
chr	4139541	4139544	-0.1026
chr	4139544	4139546	-0.114
chr	4139546	4139561	-0.1026
chr	4139561	4139562	-0.0798
chr	4139562	4139563	-0.0456
chr	4139595	4139609	-0.0114
chr	4139609	4139610	-0.0228
chr	4139610	4139613	-0.0342
chr	4139613	4139616	-0.057
chr	4139616	4139617	-0.0456
chr	4139617	4139623	-0.057
chr	4139623	4139631	-0.0912
chr	4139631	4139637	-0.0684
chr	4139637	4139645	-0.0342
chr	4139653	4139655	-0.0114
chr	4139655	4139661	-0.0228
chr	4139661	4139666	-0.0342
chr	4139666	4139667	-0.0456
chr	4139667	4139668	-0.0684
chr	4139668	4139669	-0.1254
chr	4139669	4139674	-0.1482
chr	4139674	4139677	-0.1368
chr	4139677	4139688	-0.114
chr	4139688	4139689	-0.0684
chr	4139744	4139766	-0.0228
chr	4139770	4139790	-0.0114
chr	4139844	4139846	-0.0114
chr	4139846	4139848	-0.0228
chr	4139848	4139867	-0.0342
chr	4139867	4139872	-0.0114
chr	4139872	4139877	-0.0228
chr	4139877	4139889	-0.114
chr	4139889	4139893	-0.1026
chr	4139893	4139898	-0.0912
chr	4139898	4139899	-0.0798
chr	4139917	4139918	-0.0228
chr	4139918	4139937	-0.1596
chr	4139937	4139939	-0.1368
chr	4139939	4139940	-0.1254
chr	4139949	4139951	-0.0114
chr	4139951	4139959	-0.0228
chr	4139959	4139970	-0.0342
chr	4139970	4139971	-0.0228
chr	4139971	4139978	-0.0114
chr	4140015	4140037	-0.0114
chr	4140051	4140052	-0.0114
chr	4140052	4140058	-0.0228
chr	4140058	4140074	-0.0342
chr	4140074	4140090	-0.0114
chr	4140090	4140102	-0.0228
chr	4140102	4140107	-0.0114
chr	4140107	4140110	-0.0228
chr	4140110	4140131	-0.0114
chr	4140173	4140175	-0.0114
chr	4140175	4140176	-0.0456
chr	4140176	4140177	-0.057
chr	4140177	4140178	-0.0798
chr	4140178	4140180	-0.0912
chr	4140180	4140184	-0.1026
chr	4140184	4140191	-0.114
chr	4140191	4140197	-0.1482
chr	4140197	4140200	-0.0684
chr	4140200	4140203	-0.057
chr	4140203	4140207	-0.0456
chr	4140207	4140220	-0.0228
chr	4140234	4140237	-0.0342
chr	4140237	4140238	-0.0456
chr	4140238	4140242	-0.057
chr	4140242	4140247	-0.0684
chr	4140247	4140255	-0.0912
chr	4140255	4140269	-0.0798
chr	4140530	4140531	-0.0114
chr	4140531	4140532	-0.0342
chr	4140532	4140533	-0.8778
chr	4140533	4140534	-0.9348
chr	4140534	4140535	-1.1058
chr	4140535	4140552	-1.1172
chr	4140552	4140553	-1.1058
chr	4140553	4140575	-0.0114
chr	4140673	4140674	-0.0114
chr	4140674	4140695	-0.0456
chr	4140885	4140904	-0.0114
chr	4140935	4140955	-0.0114
chr	4141013	4141019	-0.0114
chr	4141019	4141036	-0.0228
chr	4141192	4141194	-0.0114
chr	4141194	4141197	-0.0228
chr	4141197	4141199	-0.0342
chr	4141199	4141214	-0.0456
chr	4141214	4141217	-0.0342
chr	4141217	4141221	-0.0228
chr	4141407	4141419	-0.0114
chr	4141419	4141429	-0.0228
chr	4141429	4141441	-0.0114
chr	4141463	4141464	-0.0798
chr	4141464	4141484	-0.114
chr	4141484	4141485	-0.0912
chr	4141506	4141528	-0.0114
chr	4141796	4141797	-0.0114
chr	4141797	4141798	-0.1026
chr	4141798	4141799	-0.1368
chr	4141799	4141802	-0.1596
chr	4141802	4141813	-0.171
chr	4141813	4141819	-0.1596
chr	4141872	4141894	-0.0114
chr	4141939	4141960	-0.0456
chr	4141981	4142002	-0.0228
chr	4142191	4142202	-0.0114
chr	4142202	4142204	-0.0228
chr	4142204	4142212	-0.0342
chr	4142212	4142223	-0.0228
chr	4142223	4142224	-0.0114
chr	4142246	4142250	-0.0114
chr	4142250	4142267	-0.0342
chr	4142399	4142418	-0.0228
chr	4142419	4142421	-0.0114
chr	4142421	4142422	-0.0456
chr	4142422	4142423	-0.057
chr	4142423	4142424	-0.1026
chr	4142424	4142443	-0.1254
chr	4142443	4142445	-0.057
chr	4142465	4142466	-0.0228
chr	4142466	4142467	-0.0342
chr	4142467	4142468	-0.0684
chr	4142468	4142472	-0.1026
chr	4142472	4142486	-0.114
chr	4142486	4142487	-0.0798
chr	4142487	4142488	-0.057
chr	4142488	4142489	-0.0228
chr	4142507	4142510	-0.0228
chr	4142510	4142512	-0.0684
chr	4142512	4142513	-0.0798
chr	4142513	4142514	-0.0912
chr	4142514	4142517	-0.1026
chr	4142517	4142520	-0.114
chr	4142520	4142524	-0.1368
chr	4142524	4142525	-0.1482
chr	4142525	4142529	-0.1596
chr	4142529	4142532	-0.2166
chr	4142532	4142534	-0.1596
chr	4142534	4142541	-0.1254
chr	4142541	4142543	-0.114
chr	4142543	4142545	-0.0912
chr	4142545	4142550	-0.0684
chr	4142550	4142551	-0.0228
chr	4142581	4142582	-0.7638
chr	4142582	4142583	-0.8436
chr	4142583	4142594	-0.8664
chr	4142594	4142601	-0.8892
chr	4142601	4142603	-0.8778
chr	4142603	4142604	-0.0342
chr	4142604	4142615	-0.0228
chr	4142615	4142616	-0.0114
chr	4142629	4142643	-0.0114
chr	4142643	4142649	-0.0228
chr	4142649	4142651	-0.0456
chr	4142651	4142652	-0.0684
chr	4142652	4142654	-0.114
chr	4142654	4142661	-0.1254
chr	4142661	4142663	-0.1368
chr	4142663	4142664	-0.1482
chr	4142664	4142666	-0.1596
chr	4142666	4142668	-0.171
chr	4142668	4142669	-0.2052
chr	4142669	4142673	-0.228
chr	4142673	4142685	-0.114
chr	4142685	4142689	-0.0798
chr	4142746	4142751	-0.0228
chr	4142751	4142766	-0.0342
chr	4142766	4142778	-0.0114
chr	4142818	4142819	-0.0114
chr	4142819	4142820	-0.0342
chr	4142820	4142821	-0.057
chr	4142821	4142839	-0.0684
chr	4142839	4142841	-0.057
chr	4142850	4142867	-0.0114
chr	4142868	4142870	-0.0114
chr	4142870	4142871	-0.0228
chr	4142871	4142892	-0.057
chr	4142934	4142955	-0.0114
chr	4143020	4143027	-0.0114
chr	4143027	4143029	-0.0228
chr	4143029	4143030	-0.0342
chr	4143030	4143038	-0.0456
chr	4143038	4143050	-0.0342
chr	4143260	4143281	-0.0228
chr	4143281	4143283	-0.0114
chr	4143283	4143285	-0.0228
chr	4143285	4143288	-0.0342
chr	4143288	4143289	-0.0456
chr	4143289	4143305	-0.114
chr	4143305	4143310	-0.1026
chr	4143345	4143365	-0.0228
chr	4143365	4143368	-0.0342
chr	4143368	4143386	-0.0114
chr	4143407	4143429	-0.0228
chr	4143437	4143458	-0.0114
chr	4143463	4143472	-0.0114
chr	4143472	4143473	-0.0342
chr	4143473	4143477	-0.1368
chr	4143477	4143480	-0.1482
chr	4143480	4143481	-0.3648
chr	4143481	4143482	-0.4332
chr	4143482	4143483	-0.4674
chr	4143483	4143494	-0.4788
chr	4143494	4143502	-0.342
chr	4143502	4143506	-0.0114
chr	4143540	4143541	-0.0342
chr	4143541	4143542	-0.0684
chr	4143542	4143544	-0.0798
chr	4143544	4143546	-0.1026
chr	4143546	4143548	-0.114
chr	4143548	4143549	-0.2394
chr	4143549	4143562	-0.2622
chr	4143562	4143564	-0.1938
chr	4143564	4143565	-0.1824
chr	4143565	4143570	-0.1596
chr	4143570	4143582	-0.0114
chr	4143582	4143585	-0.057
chr	4143585	4143586	-0.1596
chr	4143586	4143592	-0.171
chr	4143592	4143603	-0.1596
chr	4143603	4143606	-0.114
chr	4143684	4143709	-0.0114
chr	4143709	4143710	-0.0228
chr	4143710	4143711	-0.0342
chr	4143711	4143712	-0.1254
chr	4143712	4143713	-0.1824
chr	4143713	4143731	-0.2052
chr	4143731	4143732	-0.1938
chr	4143732	4143733	-0.114
chr	4143819	4143824	-0.0114
chr	4143824	4143827	-0.0342
chr	4143827	4143828	-0.0456
chr	4143828	4143829	-0.0798
chr	4143829	4143833	-0.1026
chr	4143833	4143834	-0.114
chr	4143834	4143840	-0.1254
chr	4143840	4143841	-0.114
chr	4143841	4143842	-0.1482
chr	4143842	4143848	-0.1596
chr	4143848	4143849	-0.1824
chr	4143849	4143851	-0.1026
chr	4143851	4143852	-0.1482
chr	4143852	4143863	-0.3534
chr	4143863	4143870	-0.3192
chr	4143870	4143871	-0.3762
chr	4143871	4143872	-0.4104
chr	4143872	4143875	-0.2166
chr	4143875	4143876	-0.1938
chr	4143876	4143880	-0.228
chr	4143880	4143885	-0.2394
chr	4143885	4143886	-0.2736
chr	4143886	4143891	-0.285
chr	4143891	4143892	-0.3306
chr	4143892	4143893	-0.4332
chr	4143893	4143894	-0.4674
chr	4143894	4143896	-0.4902
chr	4143896	4143897	-0.5358
chr	4143897	4143903	-0.6042
chr	4143903	4143904	-0.6156
chr	4143904	4143906	-0.627
chr	4143906	4143908	-0.57
chr	4143908	4143911	-0.5928
chr	4143911	4143913	-0.5814
chr	4143913	4143915	-0.1938
chr	4143915	4143918	-0.2052
chr	4143918	4143927	-0.0798
chr	4143927	4143929	-0.1254
chr	4143929	4143932	-0.114
chr	4143932	4143936	-0.1254
chr	4143936	4143941	-0.1482
chr	4143941	4143943	-0.3078
chr	4143943	4143945	-0.6042
chr	4143945	4143947	-0.7068
chr	4143947	4143948	-0.8208
chr	4143948	4143949	-0.6954
chr	4143949	4143953	-0.7068
chr	4143953	4143956	-0.7182
chr	4143956	4143957	-0.8208
chr	4143957	4143958	-1.2882
chr	4143958	4143959	-1.425
chr	4143959	4143960	-1.71
chr	4143960	4143961	-1.881
chr	4143961	4143962	-8.0028
chr	4143962	4143963	-8.2194
chr	4143963	4143965	-8.4132
chr	4143965	4143970	-8.3904
chr	4143970	4143971	-8.436
chr	4143971	4143972	-8.4588
chr	4143972	4143973	-8.4816
chr	4143973	4143976	-8.493
chr	4143976	4143977	-8.5044
chr	4143977	4143978	-8.6298
chr	4143978	4143979	-8.6982
chr	4143979	4143980	-9.1428
chr	4143980	4143981	-7.923
chr	4143981	4143982	-8.0598
chr	4143982	4143984	-1.311
chr	4143984	4143985	-1.1742
chr	4143985	4143986	-1.1172
chr	4143986	4143987	-1.083
chr	4143987	4143992	-1.0716
chr	4143992	4143997	-0.9804
chr	4143997	4144001	-0.9918
chr	4144001	4144003	-0.0456
chr	4144003	4144004	-0.0342
chr	4144004	4144013	-0.0228
chr	4144013	4144022	-0.0114
chr	4144036	4144037	-0.0228
chr	4144037	4144040	-0.0456
chr	4144040	4144051	-0.057
chr	4144051	4144056	-0.0684
chr	4144056	4144057	-0.1482
chr	4144057	4144059	-0.1824
chr	4144059	4144060	-1.482
chr	4144060	4144061	-1.6302
chr	4144061	4144062	-1.6644
chr	4144062	4144063	-1.6758
chr	4144063	4144064	-1.7556
chr	4144064	4144065	-1.8012
chr	4144065	4144070	-1.824
chr	4144070	4144078	-1.8468
chr	4144078	4144079	-1.8354
chr	4144079	4144080	-1.8126
chr	4144080	4144081	-0.0798
chr	4144081	4144085	-0.057
chr	4144085	4144086	-0.0456
chr	4144086	4144092	-0.0342
chr	4144092	4144093	-0.0114
chr	4144093	4144099	-0.0228
chr	4144099	4144120	-0.0114
chr	4144122	4144139	-0.0114
chr	4144161	4144162	-0.0342
chr	4144162	4144163	-0.057
chr	4144163	4144164	-0.114
chr	4144164	4144166	-0.1824
chr	4144166	4144183	-0.1938
chr	4144183	4144184	-0.0798
chr	4144184	4144185	-0.0684
chr	4144185	4144206	-0.0114
chr	4144221	4144222	-0.057
chr	4144222	4144227	-0.0684
chr	4144227	4144228	-0.0798
chr	4144228	4144242	-0.0912
chr	4144242	4144251	-0.0228
chr	4144284	4144307	-0.0114
chr	4144320	4144321	-0.0114
chr	4144321	4144325	-0.0228
chr	4144325	4144342	-0.0342
chr	4144372	4144377	-0.0114
chr	4144377	4144382	-0.0228
chr	4144382	4144394	-0.0456
chr	4144394	4144409	-0.0228
chr	4144424	4144426	-0.0342
chr	4144426	4144428	-0.0798
chr	4144428	4144447	-0.0912
chr	4144447	4144448	-0.0798
chr	4144448	4144449	-0.0684
chr	4144473	4144496	-0.0114
chr	4144520	4144541	-0.0228
chr	4144541	4144542	-0.0114
chr	4144560	4144577	-0.0114
chr	4144624	4144635	-0.0114
chr	4144635	4144647	-0.0228
chr	4144647	4144651	-0.0114
chr	4144664	4144668	-0.0114
chr	4144668	4144669	-0.0912
chr	4144669	4144689	-0.1026
chr	4144689	4144690	-0.0912
chr	4144690	4144691	-0.0342
chr	4144691	4144692	-0.0114
chr	4144707	4144710	-0.0228
chr	4144710	4144712	-0.285
chr	4144712	4144713	-0.3192
chr	4144713	4144714	-0.3648
chr	4144714	4144716	-0.3762
chr	4144716	4144729	-0.399
chr	4144729	4144731	-0.4104
chr	4144731	4144732	-0.399
chr	4144732	4144733	-0.2052
chr	4144733	4144734	-0.2394
chr	4144734	4144738	-0.1938
chr	4144738	4144740	-0.2052
chr	4144740	4144741	-0.2964
chr	4144741	4144742	-1.0488
chr	4144742	4144744	-1.1286
chr	4144744	4144745	-1.14
chr	4144745	4144753	-1.1514
chr	4144753	4144754	-1.1172
chr	4144754	4144760	-0.9462
chr	4144760	4144762	-0.9348
chr	4144762	4144763	-0.1026
chr	4144824	4144825	-0.0114
chr	4144825	4144845	-0.0228
chr	4144845	4144867	-0.0114
chr	4144877	4144878	-0.0456
chr	4144878	4144879	-0.057
chr	4144879	4144881	-0.0684
chr	4144881	4144882	-0.0798
chr	4144882	4144883	-0.0912
chr	4144883	4144899	-0.1026
chr	4144899	4144903	-0.0342
chr	4144929	4144930	-0.0114
chr	4144930	4144935	-0.0228
chr	4144935	4144936	-0.0456
chr	4144936	4144937	-0.0684
chr	4144937	4144946	-0.0798
chr	4144946	4144956	-0.0684
chr	4144956	4144957	-0.057
chr	4144957	4144958	-0.0114
chr	4145053	4145064	-0.0228
chr	4145064	4145065	-0.0456
chr	4145065	4145067	-0.057
chr	4145067	4145068	-0.2508
chr	4145068	4145069	-0.3306
chr	4145069	4145070	-0.4218
chr	4145070	4145074	-0.4788
chr	4145074	4145084	-0.4902
chr	4145084	4145088	-0.4788
chr	4145088	4145090	-0.1824
chr	4145090	4145091	-0.171
chr	4145091	4145094	-0.0342
chr	4145094	4145095	-0.0114
chr	4145095	4145113	-0.0228
chr	4145113	4145116	-0.0114
chr	4145162	4145165	-0.0114
chr	4145165	4145168	-0.0342
chr	4145168	4145169	-0.1026
chr	4145169	4145172	-0.1368
chr	4145172	4145185	-0.1482
chr	4145185	4145187	-0.1368
chr	4145187	4145189	-0.1254
chr	4145190	4145209	-0.0228
chr	4145211	4145213	-0.1938
chr	4145213	4145232	-0.228
chr	4145232	4145233	-0.0114
chr	4145248	4145249	-0.0114
chr	4145249	4145250	-0.0342
chr	4145250	4145267	-0.0684
chr	4145267	4145271	-0.0912
chr	4145271	4145275	-0.0228
chr	4145275	4145289	-0.0342
chr	4145289	4145300	-0.0114
chr	4145322	4145342	-0.0342
chr	4145342	4145344	-0.0228
chr	4145354	4145360	-0.0228
chr	4145360	4145377	-0.0342
chr	4145377	4145381	-0.0228
chr	4145381	4145382	-0.0114
chr	4145414	4145415	-0.114
chr	4145415	4145416	-0.1254
chr	4145416	4145419	-0.1368
chr	4145419	4145420	-0.1482
chr	4145420	4145422	-0.171
chr	4145422	4145427	-0.2394
chr	4145427	4145436	-0.2508
chr	4145436	4145438	-0.1596
chr	4145438	4145441	-0.1824
chr	4145441	4145443	-0.1596
chr	4145443	4145444	-0.057
chr	4145444	4145460	-0.0342
chr	4145460	4145466	-0.0114
chr	4145512	4145522	-0.0114
chr	4145522	4145531	-0.0228
chr	4145531	4145534	-0.0342
chr	4145534	4145539	-0.0228
chr	4145539	4145543	-0.0342
chr	4145543	4145545	-0.0228
chr	4145545	4145548	-0.0342
chr	4145548	4145555	-0.0228
chr	4145555	4145570	-0.0114
chr	4145594	4145596	-0.0114
chr	4145596	4145622	-0.0228
chr	4145622	4145624	-0.0114
chr	4145656	4145659	-0.0114
chr	4145659	4145661	-0.0342
chr	4145661	4145663	-0.0456
chr	4145663	4145667	-0.057
chr	4145667	4145681	-0.0684
chr	4145681	4145685	-0.0114
chr	4145720	4145742	-0.0114
chr	4145752	4145762	-0.0114
chr	4145762	4145765	-0.0228
chr	4145765	4145772	-0.0342
chr	4145772	4145775	-0.0228
chr	4145775	4145779	-0.0342
chr	4145779	4145791	-0.0456
chr	4145791	4145792	-0.0342
chr	4145792	4145797	-0.0228
chr	4145797	4145802	-0.0114
chr	4145827	4145828	-0.0114
chr	4145828	4145846	-0.0456
chr	4145846	4145848	-0.0342
chr	4145848	4145850	-0.0228
chr	4145870	4145871	-0.0798
chr	4145871	4145872	-0.1824
chr	4145872	4145874	-0.2052
chr	4145874	4145875	-0.2394
chr	4145875	4145877	-0.2508
chr	4145877	4145879	-0.2736
chr	4145879	4145891	-0.3078
chr	4145891	4145892	-0.2736
chr	4145892	4145893	-0.0684
chr	4145893	4145901	-0.0456
chr	4145913	4145915	-0.0114
chr	4145915	4145916	-0.1254
chr	4145916	4145917	-0.2166
chr	4145917	4145918	-2.2458
chr	4145918	4145919	-2.5308
chr	4145919	4145920	-3.2946
chr	4145920	4145921	-3.3174
chr	4145921	4145922	-3.3402
chr	4145922	4145923	-3.363
chr	4145923	4145925	-3.3972
chr	4145925	4145937	-3.42
chr	4145937	4145938	-3.4086
chr	4145938	4145942	-0.0798
chr	4145942	4145944	-0.0684
chr	4145944	4145948	-0.0114
chr	4145971	4145972	-0.0114
chr	4145972	4145974	-0.0342
chr	4145974	4145976	-0.0456
chr	4145976	4145977	-0.057
chr	4145977	4145979	-0.1026
chr	4145979	4145980	-1.4478
chr	4145980	4145981	-1.539
chr	4145981	4145982	-1.7328
chr	4145982	4145983	-1.7442
chr	4145983	4145985	-1.8924
chr	4145985	4145988	-1.9038
chr	4145988	4145989	-1.938
chr	4145989	4145990	-1.9494
chr	4145990	4145992	-2.0178
chr	4145992	4145993	-2.0292
chr	4145993	4145997	-1.995
chr	4145997	4146000	-1.9494
chr	4146000	4146001	-0.3648
chr	4146001	4146003	-0.3534
chr	4146003	4146007	-0.228
chr	4146007	4146010	-0.171
chr	4146010	4146012	-0.1026
chr	4146012	4146015	-0.0114
chr	4146026	4146048	-0.0228
chr	4146048	4146056	-0.0114
chr	4146083	4146085	-0.0114
chr	4146085	4146086	-0.1254
chr	4146086	4146087	-0.1368
chr	4146087	4146088	-0.171
chr	4146088	4146089	-0.1938
chr	4146089	4146090	-0.2166
chr	4146090	4146105	-0.2508
chr	4146105	4146106	-0.228
chr	4146106	4146109	-0.057
chr	4146109	4146110	-0.0228
chr	4146110	4146112	-0.0114
chr	4146112	4146135	-0.0228
chr	4146137	4146139	-0.0456
chr	4146139	4146141	-0.057
chr	4146141	4146142	-0.0684
chr	4146142	4146143	-0.0912
chr	4146143	4146144	-0.1368
chr	4146144	4146153	-0.2964
chr	4146153	4146154	-0.3306
chr	4146154	4146155	-0.3762
chr	4146155	4146158	-0.4104
chr	4146158	4146159	-0.4218
chr	4146159	4146160	-0.6042
chr	4146160	4146161	-0.6726
chr	4146161	4146162	-0.6954
chr	4146162	4146163	-0.8664
chr	4146163	4146164	-8.9262
chr	4146164	4146165	-10.4424
chr	4146165	4146166	-12.255
chr	4146166	4146167	-12.3234
chr	4146167	4146168	-12.3804
chr	4146168	4146175	-12.4602
chr	4146175	4146180	-12.5742
chr	4146180	4146181	-12.3576
chr	4146181	4146182	-12.3462
chr	4146182	4146183	-11.8788
chr	4146183	4146184	-11.2404
chr	4146184	4146185	-7.8888
chr	4146185	4146186	-0.3078
chr	4146186	4146190	-0.1824
chr	4146190	4146197	-0.1482
chr	4146197	4146198	-0.114
chr	4146198	4146203	-0.0228
chr	4146210	4146214	-0.0114
chr	4146214	4146216	-0.0228
chr	4146216	4146230	-0.0342
chr	4146230	4146231	-0.0456
chr	4146231	4146232	-0.1254
chr	4146232	4146233	-0.1368
chr	4146233	4146235	-0.1596
chr	4146235	4146236	-1.6416
chr	4146236	4146237	-1.7328
chr	4146237	4146238	-1.9152
chr	4146238	4146240	-1.9494
chr	4146240	4146241	-2.1888
chr	4146241	4146242	-2.2344
chr	4146242	4146243	-2.2572
chr	4146243	4146244	-2.28
chr	4146244	4146245	-2.3142
chr	4146245	4146247	-2.3484
chr	4146247	4146248	-2.3598
chr	4146248	4146250	-2.3712
chr	4146250	4146251	-2.3826
chr	4146251	4146252	-2.3484
chr	4146252	4146254	-2.28
chr	4146254	4146255	-2.2686
chr	4146255	4146257	-2.2458
chr	4146257	4146259	-0.8322
chr	4146259	4146260	-0.8208
chr	4146260	4146262	-0.7182
chr	4146262	4146263	-0.4674
chr	4146263	4146264	-0.3648
chr	4146264	4146265	-0.3762
chr	4146265	4146266	-0.3306
chr	4146266	4146267	-0.285
chr	4146267	4146270	-0.2394
chr	4146270	4146271	-0.1596
chr	4146271	4146272	-0.0798
chr	4146272	4146274	-0.0912
chr	4146274	4146275	-0.1368
chr	4146275	4146276	-0.1938
chr	4146276	4146277	-0.2622
chr	4146277	4146278	-0.3078
chr	4146278	4146279	-0.4674
chr	4146279	4146280	-1.1058
chr	4146280	4146281	-1.6302
chr	4146281	4146282	-1.8582
chr	4146282	4146283	-2.0406
chr	4146283	4146284	-2.5878
chr	4146284	4146285	-2.9868
chr	4146285	4146286	-4.5942
chr	4146286	4146287	-5.244
chr	4146287	4146288	-5.2554
chr	4146288	4146290	-5.244
chr	4146290	4146291	-5.2554
chr	4146291	4146292	-5.2782
chr	4146292	4146293	-5.2668
chr	4146293	4146294	-5.244
chr	4146294	4146296	-5.3238
chr	4146296	4146299	-5.2668
chr	4146299	4146300	-5.3352
chr	4146300	4146302	-4.9476
chr	4146302	4146303	-4.902
chr	4146303	4146308	-3.8418
chr	4146308	4146309	-1.083
chr	4146309	4146310	-1.0716
chr	4146310	4146315	-1.083
chr	4146315	4146318	-1.0602
chr	4146318	4146320	-1.0716
chr	4146320	4146322	-0.9918
chr	4146322	4146323	-0.1482
chr	4146323	4146327	-0.1368
chr	4146327	4146330	-0.1596
chr	4146330	4146337	-0.0798
chr	4146337	4146339	-0.0684
chr	4146339	4146347	-0.057
chr	4146347	4146352	-0.0228
chr	4146352	4146362	-0.0114
chr	4146362	4146374	-0.0228
chr	4146374	4146385	-0.0114
chr	4146396	4146398	-0.285
chr	4146398	4146399	-0.3078
chr	4146399	4146401	-0.3306
chr	4146401	4146402	-0.3648
chr	4146402	4146403	-0.3762
chr	4146403	4146404	-0.684
chr	4146404	4146405	-0.7182
chr	4146405	4146406	-0.7752
chr	4146406	4146421	-0.7866
chr	4146421	4146422	-0.7752
chr	4146422	4146423	-0.7638
chr	4146423	4146424	-0.684
chr	4146424	4146428	-0.0114
chr	4146434	4146448	-0.0114
chr	4146448	4146453	-0.0684
chr	4146453	4146469	-0.057
chr	4146469	4146470	-0.0114
chr	4146472	4146473	-0.0228
chr	4146473	4146474	-0.0342
chr	4146474	4146476	-0.057
chr	4146476	4146478	-0.0684
chr	4146478	4146479	-0.0798
chr	4146479	4146492	-0.0912
chr	4146492	4146493	-0.114
chr	4146493	4146494	-0.1254
chr	4146494	4146496	-0.0798
chr	4146496	4146497	-0.057
chr	4146497	4146498	-0.0456
chr	4146498	4146506	-0.0342
chr	4146506	4146509	-0.0456
chr	4146509	4146511	-0.1596
chr	4146511	4146512	-0.171
chr	4146512	4146513	-0.2166
chr	4146513	4146514	-0.2508
chr	4146514	4146515	-0.228
chr	4146515	4146516	-0.2394
chr	4146516	4146517	-0.2736
chr	4146517	4146521	-0.2964
chr	4146521	4146522	-0.285
chr	4146522	4146524	-0.2964
chr	4146524	4146526	-0.3306
chr	4146526	4146531	-0.342
chr	4146531	4146536	-0.3534
chr	4146536	4146537	-0.2964
chr	4146537	4146538	-0.1368
chr	4146538	4146543	-0.1026
chr	4146543	4146546	-0.0912
chr	4146546	4146551	-0.0342
chr	4146551	4146554	-0.0228
chr	4146554	4146555	-0.0342
chr	4146555	4146557	-0.0228
chr	4146557	4146558	-0.0114
chr	4146558	4146559	-0.0912
chr	4146559	4146560	-0.2622
chr	4146560	4146561	-0.285
chr	4146561	4146570	-0.2964
chr	4146570	4146571	-0.4104
chr	4146571	4146576	-0.4332
chr	4146576	4146580	-0.4218
chr	4146580	4146581	-0.3648
chr	4146581	4146592	-0.1596
chr	4146592	4146601	-0.0228
chr	4146627	4146628	-0.0228
chr	4146628	4146649	-0.0342
chr	4146649	4146650	-0.0114
chr	4146664	4146684	-0.0114
chr	4146693	4146711	-0.0228
chr	4146719	4146720	-0.0114
chr	4146720	4146722	-0.0228
chr	4146722	4146723	-0.0456
chr	4146723	4146724	-0.057
chr	4146724	4146742	-0.0684
chr	4146742	4146744	-0.057
chr	4146744	4146748	-0.0456
chr	4146769	4146774	-0.0228
chr	4146774	4146776	-0.171
chr	4146776	4146791	-0.2622
chr	4146791	4146795	-0.2508
chr	4146795	4146796	-0.2394
chr	4146826	4146830	-0.0114
chr	4146830	4146832	-0.0228
chr	4146832	4146833	-1.197
chr	4146833	4146834	-1.2084
chr	4146834	4146835	-1.311
chr	4146835	4146836	-1.3224
chr	4146836	4146850	-1.3452
chr	4146850	4146852	-1.3338
chr	4146852	4146853	-1.2996
chr	4146853	4146855	-0.057
chr	4146855	4146864	-0.0114
chr	4146864	4146865	-0.1482
chr	4146865	4146867	-0.1596
chr	4146867	4146869	-0.228
chr	4146869	4146871	-0.2736
chr	4146871	4146873	-0.285
chr	4146873	4146874	-0.3078
chr	4146874	4146885	-0.2964
chr	4146885	4146886	-0.2394
chr	4146886	4146888	-0.114
chr	4146888	4146889	-0.1026
chr	4146889	4146892	-0.114
chr	4146892	4146893	-0.0342
chr	4146893	4146911	-0.0228
chr	4146959	4146961	-0.0228
chr	4146961	4146980	-0.0342
chr	4146980	4146984	-0.0228
chr	4146984	4146988	-0.0114
chr	4146988	4146994	-0.0228
chr	4146994	4147009	-0.0114
chr	4147030	4147054	-0.0114
chr	4147100	4147105	-0.0228
chr	4147105	4147106	-0.2622
chr	4147106	4147110	-0.5472
chr	4147110	4147111	-0.57
chr	4147111	4147116	-0.5814
chr	4147116	4147128	-0.5928
chr	4147128	4147132	-0.2964
chr	4147132	4147133	-0.228
chr	4147133	4147134	-0.0456
chr	4147134	4147135	-0.057
chr	4147135	4147137	-0.0684
chr	4147137	4147140	-0.0912
chr	4147140	4147146	-0.0684
chr	4147146	4147147	-0.0798
chr	4147147	4147155	-0.0912
chr	4147155	4147158	-0.057
chr	4147158	4147159	-0.0456
chr	4147159	4147168	-0.0228
chr	4147168	4147169	-0.0114
chr	4147184	4147205	-0.0114
chr	4147206	4147227	-0.0114
chr	4147228	4147245	-0.0114
chr	4147270	4147271	-0.0342
chr	4147271	4147273	-0.0684
chr	4147273	4147279	-0.0798
chr	4147279	4147292	-0.1368
chr	4147292	4147299	-0.057
chr	4147299	4147300	-0.0456
chr	4147300	4147301	-0.0114
chr	4147330	4147337	-0.0114
chr	4147337	4147342	-0.0342
chr	4147342	4147346	-0.0456
chr	4147346	4147348	-0.057
chr	4147348	4147350	-0.1824
chr	4147350	4147351	-0.2166
chr	4147351	4147352	-0.228
chr	4147352	4147364	-0.2394
chr	4147364	4147367	-0.1938
chr	4147367	4147370	-0.2052
chr	4147370	4147372	-0.057
chr	4147372	4147375	-0.0342
chr	4147375	4147386	-0.0114
chr	4147387	4147394	-0.0114
chr	4147394	4147395	-0.057
chr	4147395	4147396	-0.0684
chr	4147396	4147397	-0.0798
chr	4147397	4147398	-3.8874
chr	4147398	4147399	-4.5258
chr	4147399	4147408	-4.5486
chr	4147408	4147416	-4.5372
chr	4147416	4147417	-4.5258
chr	4147417	4147418	-4.4802
chr	4147418	4147419	-4.3548
chr	4147419	4147420	-0.0342
chr	4147420	4147424	-0.0684
chr	4147424	4147434	-0.057
chr	4147434	4147439	-0.0456
chr	4147439	4147441	-0.0342
chr	4147441	4147469	-0.0114
chr	4147477	4147478	-0.0342
chr	4147478	4147479	-0.0684
chr	4147479	4147480	-0.1026
chr	4147480	4147482	-0.1482
chr	4147482	4147487	-0.3078
chr	4147487	4147488	-0.3192
chr	4147488	4147489	-0.342
chr	4147489	4147490	-0.3534
chr	4147490	4147491	-0.3648
chr	4147491	4147493	-0.3762
chr	4147493	4147494	-0.4104
chr	4147494	4147495	-0.4218
chr	4147495	4147498	-0.5016
chr	4147498	4147499	-0.456
chr	4147499	4147500	-0.4218
chr	4147500	4147502	-0.4104
chr	4147502	4147504	-0.3078
chr	4147504	4147505	-0.2964
chr	4147505	4147509	-0.2394
chr	4147509	4147512	-0.2508
chr	4147512	4147514	-0.2394
chr	4147514	4147515	-0.0456
chr	4147515	4147516	-0.057
chr	4147516	4147520	-0.0342
chr	4147520	4147525	-0.0228
chr	4147525	4147527	-0.0342
chr	4147527	4147530	-0.0456
chr	4147530	4147531	-0.1938
chr	4147531	4147532	-0.285
chr	4147532	4147533	-0.3078
chr	4147533	4147534	-0.3762
chr	4147534	4147535	-0.6156
chr	4147535	4147536	-0.8778
chr	4147536	4147537	-0.8892
chr	4147537	4147538	-0.9918
chr	4147538	4147540	-1.7784
chr	4147540	4147541	-1.8012
chr	4147541	4147543	-1.8126
chr	4147543	4147550	-1.9266
chr	4147550	4147552	-1.767
chr	4147552	4147557	-1.7556
chr	4147557	4147560	-0.1596
chr	4147560	4147562	-0.1368
chr	4147562	4147563	-0.0684
chr	4147563	4147564	-0.057
chr	4147564	4147567	-0.0114
chr	4147571	4147572	-0.0228
chr	4147572	4147592	-0.0342
chr	4147592	4147596	-0.0114
chr	4147603	4147604	-0.0342
chr	4147604	4147605	-0.1254
chr	4147605	4147608	-0.1482
chr	4147608	4147609	-0.1824
chr	4147609	4147610	-0.228
chr	4147610	4147611	-0.2736
chr	4147611	4147612	-0.285
chr	4147612	4147613	-0.2964
chr	4147613	4147615	-0.3078
chr	4147615	4147624	-0.3306
chr	4147624	4147625	-0.3078
chr	4147625	4147626	-0.2166
chr	4147626	4147630	-0.114
chr	4147630	4147632	-0.1026
chr	4147632	4147634	-0.0114
chr	4147693	4147695	-0.0456
chr	4147695	4147699	-0.057
chr	4147699	4147700	-0.0798
chr	4147700	4147701	-0.2964
chr	4147701	4147702	-0.7638
chr	4147702	4147705	-0.8322
chr	4147705	4147706	-0.8664
chr	4147706	4147714	-0.8778
chr	4147714	4147715	-0.8892
chr	4147715	4147720	-0.8322
chr	4147720	4147721	-0.8208
chr	4147721	4147722	-0.8094
chr	4147722	4147723	-0.5358
chr	4147723	4147724	-0.5472
chr	4147724	4147725	-0.741
chr	4147725	4147726	-0.7524
chr	4147726	4147737	-0.7752
chr	4147737	4147742	-0.7638
chr	4147742	4147743	-0.741
chr	4147743	4147744	-0.7296
chr	4147744	4147749	-0.0114
chr	4147765	4147772	-0.0228
chr	4147772	4147774	-0.0456
chr	4147774	4147776	-0.0798
chr	4147776	4147777	-0.1254
chr	4147777	4147780	-0.1596
chr	4147780	4147787	-0.171
chr	4147787	4147797	-0.1482
chr	4147797	4147798	-0.0342
chr	4147823	4147825	-0.0228
chr	4147825	4147828	-0.0456
chr	4147828	4147829	-0.057
chr	4147829	4147830	-0.0684
chr	4147830	4147839	-0.0912
chr	4147839	4147844	-0.1026
chr	4147844	4147845	-1.083
chr	4147845	4147846	-2.85
chr	4147846	4147847	-3.1464
chr	4147847	4147848	-3.3744
chr	4147848	4147849	-3.4656
chr	4147849	4147850	-3.9102
chr	4147850	4147851	-3.876
chr	4147851	4147852	-3.8874
chr	4147852	4147853	-3.8988
chr	4147853	4147854	-3.9216
chr	4147854	4147864	-3.933
chr	4147864	4147866	-3.7962
chr	4147866	4147868	-0.342
chr	4147868	4147871	-0.3306
chr	4147871	4147874	-0.0798
chr	4147874	4147875	-0.0456
chr	4147875	4147876	-0.057
chr	4147876	4147877	-0.1368
chr	4147877	4147878	-0.1824
chr	4147878	4147879	-0.171
chr	4147879	4147881	-0.1824
chr	4147881	4147889	-0.1938
chr	4147889	4147892	-0.2052
chr	4147892	4147897	-0.2166
chr	4147897	4147898	-0.228
chr	4147898	4147912	-0.0456
chr	4147912	4147919	-0.0342
chr	4147936	4147938	-0.0228
chr	4147938	4147939	-0.0456
chr	4147939	4147940	-0.0798
chr	4147940	4147941	-0.1368
chr	4147941	4147942	-0.2052
chr	4147942	4147943	-0.2964
chr	4147943	4147944	-0.3078
chr	4147944	4147946	-0.3306
chr	4147946	4147949	-0.342
chr	4147949	4147950	-0.3534
chr	4147950	4147957	-0.3648
chr	4147957	4147958	-0.342
chr	4147958	4147960	-0.3306
chr	4147960	4147961	-0.2508
chr	4147961	4147962	-0.2394
chr	4147962	4147964	-0.2166
chr	4147964	4147966	-0.1824
chr	4147966	4147967	-0.171
chr	4147967	4147969	-0.1026
chr	4147969	4147971	-0.0798
chr	4147971	4147972	-0.0684
chr	4147972	4147973	-0.0342
chr	4147973	4147984	-0.0114
chr	4147998	4148010	-0.0114
chr	4148010	4148012	-0.057
chr	4148012	4148013	-0.0912
chr	4148013	4148014	-0.1026
chr	4148014	4148015	-0.1254
chr	4148015	4148016	-0.2394
chr	4148016	4148017	-0.2622
chr	4148017	4148018	-0.4446
chr	4148018	4148019	-0.9462
chr	4148019	4148020	-1.5846
chr	4148020	4148021	-12.768
chr	4148021	4148022	-13.4406
chr	4148022	4148023	-13.7256
chr	4148023	4148024	-13.737
chr	4148024	4148025	-14.7858
chr	4148025	4148028	-14.7972
chr	4148028	4148029	-14.8428
chr	4148029	4148030	-14.8542
chr	4148030	4148034	-14.8428
chr	4148034	4148036	-15.0594
chr	4148036	4148038	-15.0366
chr	4148038	4148039	-14.5236
chr	4148039	4148040	-14.4438
chr	4148040	4148041	-14.4552
chr	4148041	4148042	-0.6498
chr	4148042	4148043	-0.3876
chr	4148043	4148050	-0.342
chr	4148050	4148052	-0.3534
chr	4148052	4148053	-0.4104
chr	4148053	4148054	-0.4218
chr	4148054	4148055	-0.6612
chr	4148055	4148056	-0.684
chr	4148056	4148057	-0.4902
chr	4148057	4148058	-0.513
chr	4148058	4148062	-0.5244
chr	4148062	4148063	-0.4218
chr	4148063	4148065	-0.4104
chr	4148065	4148071	-0.4332
chr	4148071	4148074	-0.4218
chr	4148074	4148075	-0.3306
chr	4148075	4148083	-0.057
chr	4148083	4148084	-0.0456
chr	4148100	4148110	-0.0114
chr	4148110	4148111	-0.0342
chr	4148111	4148120	-0.057
chr	4148120	4148132	-0.0456
chr	4148132	4148137	-0.0228
chr	4148137	4148139	-0.0342
chr	4148139	4148150	-0.057
chr	4148150	4148155	-0.0798
chr	4148155	4148157	-0.0684
chr	4148157	4148159	-0.0456
chr	4148159	4148169	-0.0228
chr	4148169	4148175	-0.0114
chr	4148179	4148182	-0.0228
chr	4148182	4148184	-0.0342
chr	4148184	4148185	-0.0684
chr	4148185	4148186	-0.0912
chr	4148186	4148197	-0.114
chr	4148197	4148202	-0.1824
chr	4148202	4148205	-0.171
chr	4148205	4148206	-0.1596
chr	4148206	4148207	-0.1254
chr	4148207	4148218	-0.0684
chr	4148218	4148219	-0.0912
chr	4148219	4148220	-0.3762
chr	4148220	4148221	-0.5244
chr	4148221	4148222	-0.6156
chr	4148222	4148223	-0.6726
chr	4148223	4148224	-0.7182
chr	4148224	4148225	-1.2996
chr	4148225	4148229	-1.3452
chr	4148229	4148231	-1.3908
chr	4148231	4148232	-1.5276
chr	4148232	4148233	-1.653
chr	4148233	4148234	-1.6872
chr	4148234	4148235	-1.71
chr	4148235	4148240	-1.7214
chr	4148240	4148241	-1.6872
chr	4148241	4148245	-1.311
chr	4148245	4148246	-1.2996
chr	4148246	4148249	-0.3762
chr	4148249	4148250	-0.3648
chr	4148250	4148251	-0.3534
chr	4148251	4148252	-0.342
chr	4148252	4148253	-0.2394
chr	4148253	4148254	-0.0114
chr	4148261	4148264	-0.0114
chr	4148264	4148265	-0.0684
chr	4148265	4148266	-0.0798
chr	4148266	4148279	-0.0912
chr	4148279	4148284	-0.1026
chr	4148284	4148291	-0.0912
chr	4148291	4148300	-0.0114
chr	4148302	4148303	-0.0456
chr	4148303	4148304	-0.057
chr	4148304	4148305	-0.2166
chr	4148305	4148306	-0.2508
chr	4148306	4148321	-0.2736
chr	4148321	4148323	-0.2508
chr	4148323	4148326	-0.228
chr	4148336	4148337	-0.0228
chr	4148337	4148357	-0.0798
chr	4148357	4148358	-0.0114
chr	4148362	4148370	-0.0114
chr	4148370	4148381	-0.0228
chr	4148381	4148392	-0.0114
chr	4148436	4148456	-0.0342
chr	4148458	4148463	-0.0114
chr	4148463	4148476	-0.0228
chr	4148476	4148478	-0.0342
chr	4148478	4148480	-0.0456
chr	4148480	4148481	-0.0798
chr	4148481	4148482	-0.2964
chr	4148482	4148483	-2.9982
chr	4148483	4148484	-3.021
chr	4148484	4148485	-3.3402
chr	4148485	4148486	-3.363
chr	4148486	4148488	-3.4086
chr	4148488	4148491	-3.3972
chr	4148491	4148493	-3.4086
chr	4148493	4148495	-3.42
chr	4148495	4148498	-3.4314
chr	4148498	4148501	-3.42
chr	4148501	4148502	-3.4086
chr	4148502	4148503	-3.3972
chr	4148503	4148504	-0.5016
chr	4148504	4148508	-0.0912
chr	4148508	4148513	-0.057
chr	4148513	4148520	-0.0342
chr	4148520	4148525	-0.0114
chr	4148525	4148526	-0.0228
chr	4148526	4148528	-0.0342
chr	4148528	4148529	-0.0228
chr	4148529	4148531	-0.0342
chr	4148531	4148532	-0.0684
chr	4148532	4148533	-0.0912
chr	4148533	4148546	-0.2052
chr	4148546	4148551	-0.1824
chr	4148551	4148553	-0.114
chr	4148553	4148554	-0.1254
chr	4148554	4148556	-0.1482
chr	4148556	4148557	-0.1824
chr	4148557	4148558	-0.4218
chr	4148558	4148559	-0.5586
chr	4148559	4148560	-0.57
chr	4148560	4148562	-0.627
chr	4148562	4148565	-0.6384
chr	4148565	4148567	-0.6498
chr	4148567	4148574	-0.6612
chr	4148574	4148575	-0.6384
chr	4148575	4148576	-0.6156
chr	4148576	4148578	-0.5016
chr	4148578	4148581	-0.0912
chr	4148581	4148586	-0.0684
chr	4148586	4148587	-0.0342
chr	4148593	4148594	-0.0684
chr	4148594	4148595	-0.1368
chr	4148595	4148597	-0.1482
chr	4148597	4148615	-0.1596
chr	4148644	4148645	-0.1368
chr	4148645	4148646	-0.1482
chr	4148646	4148647	-0.1824
chr	4148647	4148648	-0.1938
chr	4148648	4148650	-0.2394
chr	4148650	4148651	-0.2508
chr	4148651	4148654	-0.2622
chr	4148654	4148666	-0.2736
chr	4148666	4148668	-0.1026
chr	4148668	4148671	-0.0912
chr	4148678	4148681	-0.0456
chr	4148681	4148699	-0.0684
chr	4148699	4148700	-0.057
chr	4148700	4148702	-0.0342
chr	4148702	4148703	-0.0228
chr	4148730	4148731	-0.0114
chr	4148731	4148732	-0.0342
chr	4148732	4148735	-0.057
chr	4148735	4148754	-0.0684
chr	4148756	4148771	-0.0114
chr	4148771	4148774	-0.0228
chr	4148774	4148776	-0.114
chr	4148776	4148777	-0.1254
chr	4148777	4148793	-0.1368
chr	4148793	4148795	-0.114
chr	4148795	4148798	-0.0228
chr	4148821	4148838	-0.1026
chr	4148838	4148840	-0.228
chr	4148840	4148842	-0.2052
chr	4148842	4148843	-0.2166
chr	4148843	4148847	-0.1596
chr	4148847	4148848	-0.1824
chr	4148848	4148849	-0.228
chr	4148849	4148856	-0.2508
chr	4148856	4148858	-0.2736
chr	4148858	4148859	-0.2508
chr	4148859	4148860	-0.2622
chr	4148860	4148870	-0.1482
chr	4148870	4148881	-0.0456
chr	4148905	4148906	-0.0456
chr	4148906	4148912	-0.2394
chr	4148912	4148918	-0.2622
chr	4148918	4148920	-0.2736
chr	4148920	4148923	-0.285
chr	4148923	4148926	-0.2964
chr	4148926	4148927	-0.3192
chr	4148927	4148935	-0.1938
chr	4148935	4148940	-0.2052
chr	4148940	4148943	-0.1938
chr	4148943	4148944	-0.2052
chr	4148944	4148946	-0.2166
chr	4148946	4148947	-0.1938
chr	4148947	4148948	-0.1482
chr	4148948	4148949	-0.0684
chr	4148949	4148954	-0.0342
chr	4148954	4148955	-0.0228
chr	4148955	4148961	-0.0342
chr	4148961	4148962	-0.0456
chr	4148962	4148963	-0.057
chr	4148963	4148965	-0.0456
chr	4148965	4148973	-0.0684
chr	4148973	4148974	-0.1254
chr	4148974	4148978	-0.1938
chr	4148978	4148979	-0.2052
chr	4148979	4148980	-0.1824
chr	4148980	4148983	-0.1938
chr	4148983	4148984	-0.1824
chr	4148984	4148986	-0.2052
chr	4148986	4148987	-0.7866
chr	4148987	4148988	-0.8892
chr	4148988	4148992	-0.8778
chr	4148992	4148993	-0.8892
chr	4148993	4148995	-0.9006
chr	4148995	4148996	-0.8892
chr	4148996	4149004	-0.7296
chr	4149004	4149006	-0.741
chr	4149006	4149007	-0.7296
chr	4149007	4149008	-0.7068
chr	4149008	4149009	-0.0342
chr	4149009	4149013	-0.0456
chr	4149013	4149020	-0.0228
chr	4149020	4149025	-0.0342
chr	4149025	4149028	-0.0228
chr	4149028	4149031	-0.0114
chr	4149031	4149032	-0.0456
chr	4149032	4149046	-0.057
chr	4149046	4149052	-0.0456
chr	4149057	4149059	-0.0114
chr	4149059	4149062	-0.0228
chr	4149062	4149065	-0.0342
chr	4149065	4149072	-0.057
chr	4149072	4149079	-0.0684
chr	4149079	4149081	-0.057
chr	4149081	4149082	-0.0456
chr	4149082	4149083	-0.0342
chr	4149083	4149091	-0.0228
chr	4149091	4149092	-0.0114
chr	4149103	4149108	-0.0114
chr	4149108	4149113	-0.0342
chr	4149113	4149125	-0.057
chr	4149125	4149129	-0.0456
chr	4149129	4149141	-0.0114
chr	4149151	4149152	-0.0114
chr	4149152	4149153	-0.0456
chr	4149153	4149170	-0.0684
chr	4149170	4149172	-0.0798
chr	4149172	4149173	-0.0342
chr	4149173	4149176	-0.0228
chr	4149176	4149178	-0.0456
chr	4149178	4149181	-0.057
chr	4149181	4149191	-0.0684
chr	4149191	4149193	-0.057
chr	4149193	4149194	-0.0456
chr	4149194	4149195	-0.0228
chr	4149195	4149203	-0.0114
chr	4149224	4149225	-0.0114
chr	4149225	4149226	-0.0228
chr	4149226	4149232	-0.0342
chr	4149232	4149239	-0.057
chr	4149239	4149246	-0.0684
chr	4149246	4149248	-0.057
chr	4149248	4149250	-0.0342
chr	4149250	4149255	-0.0228
chr	4149255	4149256	-0.0114
chr	4149276	4149287	-0.0114
chr	4149287	4149294	-0.0342
chr	4149294	4149295	-0.0456
chr	4149295	4149297	-0.0342
chr	4149297	4149305	-0.0456
chr	4149305	4149306	-0.057
chr	4149306	4149307	-0.1596
chr	4149307	4149308	-0.2166
chr	4149308	4149309	-0.342
chr	4149309	4149312	-0.3534
chr	4149312	4149316	-0.3648
chr	4149316	4149327	-0.342
chr	4149327	4149330	-0.1482
chr	4149332	4149353	-0.0114
chr	4149353	4149357	-0.0228
chr	4149357	4149361	-0.0342
chr	4149361	4149364	-0.0456
chr	4149364	4149365	-0.057
chr	4149365	4149368	-0.0684
chr	4149368	4149369	-0.0912
chr	4149369	4149372	-0.1254
chr	4149372	4149373	-0.1482
chr	4149373	4149379	-0.1254
chr	4149379	4149386	-0.114
chr	4149386	4149388	-0.1026
chr	4149388	4149390	-0.0798
chr	4149390	4149393	-0.057
chr	4149393	4149399	-0.0114
chr	4149460	4149461	-0.0228
chr	4149461	4149482	-0.0342
chr	4149523	4149525	-0.0114
chr	4149525	4149527	-0.0228
chr	4149527	4149528	-0.0456
chr	4149528	4149529	-0.0684
chr	4149529	4149530	-0.171
chr	4149530	4149543	-0.1824
chr	4149543	4149550	-0.171
chr	4149550	4149551	-0.0342
chr	4149551	4149552	-0.0228
chr	4149552	4149557	-0.0342
chr	4149557	4149558	-0.0456
chr	4149558	4149574	-0.057
chr	4149574	4149585	-0.0342
chr	4149585	4149587	-0.0114
chr	4149603	4149606	-0.0114
chr	4149606	4149607	-0.0342
chr	4149607	4149609	-0.0456
chr	4149609	4149610	-0.0684
chr	4149610	4149612	-0.0798
chr	4149612	4149627	-0.0912
chr	4149627	4149628	-0.0684
chr	4149628	4149632	-0.114
chr	4149632	4149633	-0.1254
chr	4149633	4149634	-0.114
chr	4149634	4149647	-0.0684
chr	4149647	4149650	-0.057
chr	4149650	4149651	-0.0114
chr	4149657	4149658	-0.0114
chr	4149658	4149661	-0.0228
chr	4149661	4149662	-0.0342
chr	4149662	4149663	-0.114
chr	4149663	4149667	-0.1254
chr	4149667	4149668	-0.1368
chr	4149668	4149671	-0.2622
chr	4149671	4149673	-0.2736
chr	4149673	4149674	-0.2964
chr	4149674	4149675	-0.3648
chr	4149675	4149679	-0.3762
chr	4149679	4149684	-0.3876
chr	4149684	4149689	-0.2964
chr	4149689	4149690	-0.285
chr	4149690	4149695	-0.1026
chr	4149695	4149696	-0.0912
chr	4149704	4149705	-0.1824
chr	4149705	4149706	-0.2394
chr	4149706	4149709	-0.342
chr	4149709	4149712	-0.3534
chr	4149712	4149713	-0.3648
chr	4149713	4149724	-0.3762
chr	4149724	4149725	-0.285
chr	4149725	4149726	-0.057
chr	4149726	4149734	-0.0228
chr	4149734	4149735	-0.0114
chr	4149735	4149754	-0.0228
chr	4149754	4149755	-0.0114
chr	4149770	4149777	-0.0114
chr	4149777	4149784	-0.0228
chr	4149784	4149786	-0.0342
chr	4149786	4149787	-0.0228
chr	4149787	4149789	-0.0342
chr	4149789	4149791	-0.057
chr	4149791	4149803	-0.0912
chr	4149803	4149807	-0.0798
chr	4149807	4149808	-0.057
chr	4149808	4149812	-0.0342
chr	4149818	4149820	-0.0228
chr	4149820	4149836	-0.0342
chr	4149836	4149838	-0.0456
chr	4149838	4149841	-0.0342
chr	4149841	4149844	-0.057
chr	4149844	4149845	-0.0456
chr	4149845	4149846	-0.2964
chr	4149846	4149847	-0.342
chr	4149847	4149850	-0.3534
chr	4149850	4149863	-0.3648
chr	4149863	4149865	-0.3876
chr	4149865	4149866	-0.4104
chr	4149866	4149868	-0.1938
chr	4149868	4149875	-0.2052
chr	4149875	4149876	-0.2166
chr	4149876	4149877	-0.228
chr	4149877	4149878	-0.2394
chr	4149878	4149879	-0.2508
chr	4149879	4149880	-0.2736
chr	4149880	4149881	-0.3762
chr	4149881	4149884	-0.4218
chr	4149884	4149887	-0.399
chr	4149887	4149888	-0.285
chr	4149888	4149890	-0.2508
chr	4149890	4149891	-0.3192
chr	4149891	4149899	-0.3876
chr	4149899	4149900	-0.3648
chr	4149900	4149901	-0.342
chr	4149901	4149905	-0.1596
chr	4149905	4149908	-0.1482
chr	4149908	4149910	-0.1596
chr	4149910	4149912	-0.171
chr	4149912	4149913	-0.7068
chr	4149913	4149914	-0.7524
chr	4149914	4149916	-0.8322
chr	4149916	4149917	-0.8436
chr	4149917	4149918	-0.855
chr	4149918	4149919	-0.8664
chr	4149919	4149920	-1.197
chr	4149920	4149921	-1.2084
chr	4149921	4149929	-1.2198
chr	4149929	4149933	-1.2084
chr	4149933	4149934	-1.1742
chr	4149934	4149939	-0.3762
chr	4149939	4149940	-0.342
chr	4149940	4149941	-0.0342
chr	4149944	4149961	-0.0114
chr	4149971	4149992	-0.0228
chr	4149998	4150022	-0.0114
chr	4150022	4150028	-0.0342
chr	4150028	4150031	-0.0456
chr	4150031	4150043	-0.0342
chr	4150043	4150044	-0.0684
chr	4150044	4150048	-0.0456
chr	4150048	4150051	-0.0798
chr	4150051	4150065	-0.1254
chr	4150065	4150069	-0.0912
chr	4150069	4150071	-0.0228
chr	4150071	4150072	-0.0114
chr	4150114	4150115	-0.1026
chr	4150115	4150116	-0.1482
chr	4150116	4150117	-0.171
chr	4150117	4150118	-0.2052
chr	4150118	4150119	-1.1742
chr	4150119	4150123	-1.4136
chr	4150123	4150133	-1.425
chr	4150133	4150139	-1.4364
chr	4150139	4150152	-0.0114
chr	4150152	4150154	-0.0228
chr	4150154	4150172	-0.0114
chr	4150178	4150179	-0.057
chr	4150179	4150180	-0.0684
chr	4150180	4150181	-0.0798
chr	4150181	4150182	-0.1026
chr	4150182	4150183	-0.4902
chr	4150183	4150184	-0.5814
chr	4150184	4150185	-0.6954
chr	4150185	4150186	-0.7752
chr	4150186	4150188	-0.7866
chr	4150188	4150204	-0.798
chr	4150204	4150205	-0.171
chr	4150205	4150208	-0.0456
chr	4150208	4150210	-0.0228
chr	4150210	4150225	-0.0456
chr	4150225	4150226	-0.1596
chr	4150226	4150227	-0.513
chr	4150227	4150228	-1.311
chr	4150228	4150230	-1.5276
chr	4150230	4150231	-1.5162
chr	4150231	4150248	-1.5276
chr	4150291	4150292	-0.057
chr	4150292	4150296	-0.0684
chr	4150296	4150302	-0.0798
chr	4150302	4150303	-0.1026
chr	4150303	4150305	-0.114
chr	4150305	4150306	-0.1254
chr	4150306	4150311	-0.1368
chr	4150311	4150312	-0.171
chr	4150312	4150315	-0.1938
chr	4150315	4150316	-0.4332
chr	4150316	4150317	-0.855
chr	4150317	4150319	-0.8664
chr	4150319	4150320	-0.8778
chr	4150320	4150322	-0.912
chr	4150322	4150323	-0.8778
chr	4150323	4150330	-0.8664
chr	4150330	4150334	-0.8778
chr	4150334	4150336	-0.855
chr	4150336	4150337	-0.8436
chr	4150337	4150339	-0.114
chr	4150339	4150343	-0.0798
chr	4150343	4150346	-0.057
chr	4150346	4150348	-0.0456
chr	4150348	4150351	-0.057
chr	4150351	4150356	-0.1596
chr	4150356	4150361	-0.1482
chr	4150361	4150363	-0.1254
chr	4150363	4150367	-0.1368
chr	4150367	4150372	-0.1254
chr	4150372	4150380	-0.0228
chr	4150380	4150384	-0.0114
chr	4150491	4150493	-0.0114
chr	4150493	4150494	-0.1596
chr	4150494	4150512	-0.2052
chr	4150512	4150514	-0.1938
chr	4150514	4150515	-0.0912
chr	4150515	4150518	-0.1026
chr	4150518	4150520	-0.114
chr	4150520	4150521	-0.1482
chr	4150521	4150522	-0.171
chr	4150522	4150523	-0.2508
chr	4150523	4150524	-0.3762
chr	4150524	4150525	-0.4788
chr	4150525	4150526	-0.5814
chr	4150526	4150527	-0.6042
chr	4150527	4150529	-0.6156
chr	4150529	4150535	-0.6384
chr	4150535	4150537	-0.5814
chr	4150537	4150543	-0.5244
chr	4150543	4150545	-0.513
chr	4150545	4150546	-0.4788
chr	4150556	4150557	-0.0228
chr	4150557	4150558	-0.4104
chr	4150558	4150559	-0.4218
chr	4150559	4150561	-0.4332
chr	4150561	4150562	-0.4446
chr	4150562	4150563	-0.456
chr	4150563	4150566	-0.4788
chr	4150566	4150568	-0.513
chr	4150568	4150572	-0.5472
chr	4150572	4150575	-0.5814
chr	4150575	4150576	-0.5928
chr	4150576	4150577	-0.6156
chr	4150577	4150578	-0.6042
chr	4150578	4150579	-0.1938
chr	4150579	4150581	-0.1596
chr	4150581	4150583	-0.1824
chr	4150583	4150589	-0.2052
chr	4150589	4150594	-0.171
chr	4150594	4150595	-0.1482
chr	4150595	4150598	-0.1596
chr	4150598	4150599	-0.114
chr	4150599	4150601	-0.0912
chr	4150601	4150602	-0.0798
chr	4150602	4150603	-0.057
chr	4150603	4150605	-0.0456
chr	4150605	4150612	-0.0228
chr	4150612	4150625	-0.0114
chr	4150625	4150627	-0.0342
chr	4150627	4150645	-0.0228
chr	4150649	4150650	-0.0228
chr	4150650	4150670	-0.0342
chr	4150671	4150697	-0.0114
chr	4150697	4150699	-0.0342
chr	4150699	4150700	-0.0456
chr	4150700	4150701	-0.1026
chr	4150701	4150702	-0.1824
chr	4150702	4150704	-0.1938
chr	4150704	4150705	-0.2166
chr	4150705	4150706	-0.3192
chr	4150706	4150707	-4.6398
chr	4150707	4150708	-4.6854
chr	4150708	4150710	-4.8108
chr	4150710	4150711	-5.1072
chr	4150711	4150715	-5.1414
chr	4150715	4150716	-5.1642
chr	4150716	4150718	-5.1984
chr	4150718	4150721	-5.2782
chr	4150721	4150724	-5.2326
chr	4150724	4150725	-5.244
chr	4150725	4150726	-5.2554
chr	4150726	4150727	-5.1528
chr	4150727	4150728	-0.513
chr	4150728	4150731	-0.3648
chr	4150731	4150732	-0.3192
chr	4150732	4150737	-0.3078
chr	4150737	4150740	-0.2166
chr	4150740	4150742	-0.1596
chr	4150742	4150748	-0.114
chr	4150748	4150749	-0.1026
chr	4150749	4150752	-0.0114
chr	4150752	4150753	-0.0228
chr	4150753	4150767	-0.0114
chr	4150767	4150774	-0.1026
chr	4150774	4150782	-0.0912
chr	4150782	4150783	-0.114
chr	4150783	4150784	-0.1254
chr	4150784	4150786	-0.1368
chr	4150786	4150787	-0.114
chr	4150787	4150789	-0.171
chr	4150789	4150792	-0.285
chr	4150792	4150793	-0.4218
chr	4150793	4150794	-0.7866
chr	4150794	4150795	-0.798
chr	4150795	4150796	-1.4934
chr	4150796	4150797	-3.4656
chr	4150797	4150798	-4.161
chr	4150798	4150799	-4.2066
chr	4150799	4150800	-4.4802
chr	4150800	4150801	-4.5714
chr	4150801	4150802	-4.5942
chr	4150802	4150805	-4.7538
chr	4150805	4150806	-4.7424
chr	4150806	4150808	-4.7538
chr	4150808	4150811	-4.674
chr	4150811	4150813	-4.5258
chr	4150813	4150814	-4.5372
chr	4150814	4150815	-4.674
chr	4150815	4150816	-4.6854
chr	4150816	4150817	-4.389
chr	4150817	4150818	-0.5814
chr	4150818	4150819	-0.5928
chr	4150819	4150820	-0.6384
chr	4150820	4150821	-0.6726
chr	4150821	4150824	-0.684
chr	4150824	4150827	-0.6726
chr	4150827	4150828	-0.6612
chr	4150828	4150829	-0.57
chr	4150829	4150835	-0.5244
chr	4150835	4150836	-0.2622
chr	4150836	4150837	-0.1824
chr	4150837	4150840	-0.1596
chr	4150840	4150841	-0.1368
chr	4150841	4150842	-0.1254
chr	4150853	4150854	-0.0228
chr	4150854	4150855	-0.057
chr	4150855	4150856	-0.2166
chr	4150856	4150857	-0.6042
chr	4150857	4150858	-0.7638
chr	4150858	4150859	-1.1286
chr	4150859	4150860	-1.1742
chr	4150860	4150861	-1.1856
chr	4150861	4150862	-1.3794
chr	4150862	4150863	-1.938
chr	4150863	4150864	-2.2002
chr	4150864	4150865	-2.2344
chr	4150865	4150867	-2.2458
chr	4150867	4150869	-2.2914
chr	4150869	4150870	-2.3142
chr	4150870	4150876	-2.3484
chr	4150876	4150877	-2.3142
chr	4150877	4150879	-1.71
chr	4150879	4150880	-1.6986
chr	4150880	4150881	-1.2882
chr	4150881	4150882	-1.2312
chr	4150882	4150883	-1.1514
chr	4150883	4150884	-1.0146
chr	4150884	4150886	-0.1368
chr	4150886	4150890	-0.0798
chr	4150890	4150893	-0.0114
chr	4150893	4150894	-0.0228
chr	4150894	4150897	-0.0342
chr	4150897	4150898	-0.0456
chr	4150898	4150899	-0.0684
chr	4150899	4150902	-0.0912
chr	4150902	4150903	-1.5276
chr	4150903	4150904	-1.6644
chr	4150904	4150905	-1.767
chr	4150905	4150906	-1.8924
chr	4150906	4150907	-1.9152
chr	4150907	4150908	-1.9608
chr	4150908	4150912	-1.9836
chr	4150912	4150916	-1.9722
chr	4150916	4150917	-1.9608
chr	4150917	4150921	-1.9494
chr	4150921	4150922	-1.9266
chr	4150922	4150925	-1.9152
chr	4150925	4150926	-0.2052
chr	4150926	4150927	-0.057
chr	4150927	4150928	-0.0228
chr	4150936	4150939	-0.0114
chr	4150939	4150940	-1.3224
chr	4150940	4150941	-1.4706
chr	4150941	4150942	-2.5878
chr	4150942	4150943	-2.6448
chr	4150943	4150944	-2.6562
chr	4150944	4150945	-2.736
chr	4150945	4150946	-2.7588
chr	4150946	4150947	-2.85
chr	4150947	4150949	-3.0324
chr	4150949	4150950	-3.0438
chr	4150950	4150951	-3.078
chr	4150951	4150952	-3.1806
chr	4150952	4150955	-3.2148
chr	4150955	4150959	-3.2262
chr	4150959	4150960	-3.2148
chr	4150960	4150961	-3.1806
chr	4150961	4150962	-0.912
chr	4150962	4150963	-0.7638
chr	4150963	4150964	-0.513
chr	4150964	4150969	-0.5016
chr	4150969	4150970	-0.228
chr	4150970	4150972	-0.2508
chr	4150972	4150973	-0.2166
chr	4150973	4150974	-0.0798
chr	4150974	4150977	-0.0684
chr	4150977	4150978	-0.057
chr	4150978	4150982	-0.0456
chr	4150982	4150983	-0.0342
chr	4150983	4150990	-0.0456
chr	4150990	4150994	-0.0342
chr	4150994	4151003	-0.0228
chr	4151003	4151005	-0.0342
chr	4151005	4151007	-0.0228
chr	4151007	4151011	-0.0342
chr	4151011	4151026	-0.0228
chr	4151029	4151052	-0.0228
chr	4151052	4151053	-0.0342
chr	4151053	4151058	-0.0456
chr	4151058	4151067	-0.0228
chr	4151067	4151069	-0.0342
chr	4151069	4151071	-0.0456
chr	4151071	4151072	-0.0342
chr	4151072	4151073	-0.0456
chr	4151073	4151093	-0.0342
chr	4151093	4151094	-0.0228
chr	4151111	4151113	-0.0114
chr	4151113	4151114	-0.0228
chr	4151114	4151115	-0.0342
chr	4151115	4151116	-0.1368
chr	4151116	4151117	-0.171
chr	4151117	4151118	-0.399
chr	4151118	4151119	-4.503
chr	4151119	4151120	-5.2212
chr	4151120	4151121	-7.0338
chr	4151121	4151122	-7.182
chr	4151122	4151123	-7.296
chr	4151123	4151124	-7.353
chr	4151124	4151125	-7.3872
chr	4151125	4151126	-7.4898
chr	4151126	4151127	-7.524
chr	4151127	4151134	-7.5354
chr	4151134	4151135	-7.524
chr	4151135	4151136	-7.5354
chr	4151136	4151137	-7.524
chr	4151137	4151138	-7.5126
chr	4151138	4151139	-7.5012
chr	4151139	4151140	-2.4396
chr	4151140	4151141	-0.399
chr	4151141	4151142	-0.3762
chr	4151142	4151144	-0.3534
chr	4151144	4151145	-0.228
chr	4151145	4151147	-0.0798
chr	4151147	4151149	-0.1026
chr	4151149	4151150	-0.114
chr	4151150	4151152	-0.1596
chr	4151152	4151153	-0.171
chr	4151153	4151155	-0.1824
chr	4151155	4151156	-0.2052
chr	4151156	4151158	-0.1938
chr	4151158	4151159	-0.2052
chr	4151159	4151160	-0.2166
chr	4151160	4151161	-0.3306
chr	4151161	4151162	-0.4332
chr	4151162	4151163	-0.4218
chr	4151163	4151164	-0.4332
chr	4151164	4151165	-0.4446
chr	4151165	4151166	-0.456
chr	4151166	4151167	-0.4674
chr	4151167	4151172	-0.4902
chr	4151172	4151177	-0.3762
chr	4151177	4151178	-0.399
chr	4151178	4151182	-0.4218
chr	4151182	4151184	-0.1596
chr	4151184	4151188	-0.1254
chr	4151188	4151191	-0.0684
chr	4151191	4151194	-0.0912
chr	4151194	4151199	-0.0798
chr	4151199	4151200	-0.0684
chr	4151200	4151205	-0.0456
chr	4151205	4151210	-0.0342
chr	4151210	4151211	-0.0114
chr	4151457	4151458	-0.0114
chr	4151458	4151459	-0.0228
chr	4151459	4151479	-0.0342
chr	4151479	4151480	-0.0114
chr	4151480	4151488	-0.0342
chr	4151488	4151489	-0.0456
chr	4151489	4151496	-0.057
chr	4151496	4151500	-0.0456
chr	4151500	4151502	-0.0342
chr	4151502	4151509	-0.0228
chr	4151509	4151515	-0.0114
chr	4151578	4151579	-0.0114
chr	4151579	4151580	-0.0228
chr	4151580	4151581	-0.3876
chr	4151581	4151582	-0.6726
chr	4151582	4151583	-0.8436
chr	4151583	4151584	-0.855
chr	4151584	4151586	-0.8664
chr	4151586	4151602	-0.9006
chr	4151602	4151603	-0.1482
chr	4151603	4151608	-0.0114
chr	4151609	4151631	-0.0228
chr	4151631	4151632	-0.0342
chr	4151632	4151638	-0.0228
chr	4151638	4151653	-0.0114
chr	4151662	4151664	-0.0114
chr	4151664	4151665	-0.0228
chr	4151665	4151666	-0.0798
chr	4151666	4151667	-0.0912
chr	4151667	4151668	-0.114
chr	4151668	4151669	-0.1824
chr	4151669	4151670	-0.1938
chr	4151670	4151671	-0.4104
chr	4151671	4151672	-1.8354
chr	4151672	4151673	-5.529
chr	4151673	4151675	-5.6658
chr	4151675	4151676	-5.6772
chr	4151676	4151679	-5.6886
chr	4151679	4151681	-5.7342
chr	4151681	4151683	-5.7228
chr	4151683	4151689	-5.7
chr	4151689	4151690	-5.5974
chr	4151690	4151691	-5.586
chr	4151691	4151692	-5.5746
chr	4151692	4151694	-1.254
chr	4151694	4151701	-0.0456
chr	4151701	4151704	-0.0228
chr	4151718	4151747	-0.0114
chr	4151747	4151748	-0.0684
chr	4151748	4151753	-0.0798
chr	4151753	4151756	-0.0912
chr	4151756	4151757	-0.1026
chr	4151757	4151758	-0.1254
chr	4151758	4151772	-0.1368
chr	4151772	4151773	-0.0684
chr	4151773	4151778	-0.0342
chr	4151813	4151815	-0.0912
chr	4151815	4151816	-0.1026
chr	4151816	4151817	-0.1254
chr	4151817	4151818	-0.1368
chr	4151818	4151819	-0.1482
chr	4151819	4151834	-0.1596
chr	4151834	4151835	-0.1368
chr	4151835	4151837	-0.0456
chr	4151842	4151846	-0.0228
chr	4151846	4151857	-0.0342
chr	4151857	4151859	-0.0456
chr	4151859	4151861	-0.057
chr	4151861	4151863	-0.0912
chr	4151863	4151864	-0.1026
chr	4151864	4151866	-0.0798
chr	4151866	4151873	-0.1254
chr	4151873	4151882	-0.114
chr	4151882	4151884	-0.057
chr	4151884	4151894	-0.0456
chr	4151931	4151954	-0.0114
chr	4151954	4151955	-0.3534
chr	4151955	4151956	-0.4104
chr	4151956	4151959	-0.5016
chr	4151959	4151961	-0.5244
chr	4151961	4151965	-0.5358
chr	4151965	4151971	-0.5814
chr	4151971	4151974	-0.5928
chr	4151974	4151975	-0.57
chr	4151975	4151976	-0.5472
chr	4151976	4151979	-0.1938
chr	4151979	4151980	-0.1596
chr	4151980	4151981	-0.1482
chr	4151981	4151988	-0.0798
chr	4151988	4151990	-0.1026
chr	4151990	4151991	-0.0456
chr	4151991	4151992	-0.0228
chr	4151992	4151993	-0.0342
chr	4151993	4151995	-0.057
chr	4151995	4151996	-0.3078
chr	4151996	4151997	-0.3648
chr	4151997	4152000	-0.399
chr	4152000	4152007	-0.4104
chr	4152007	4152014	-0.3876
chr	4152014	4152017	-0.399
chr	4152017	4152035	-0.0342
chr	4152055	4152056	-0.0114
chr	4152056	4152057	-0.0342
chr	4152057	4152058	-0.1938
chr	4152058	4152059	-0.3078
chr	4152059	4152060	-0.342
chr	4152060	4152064	-0.4332
chr	4152064	4152065	-0.4446
chr	4152065	4152066	-0.5358
chr	4152066	4152069	-0.5586
chr	4152069	4152070	-0.57
chr	4152070	4152079	-0.5814
chr	4152079	4152084	-0.171
chr	4152084	4152085	-0.1596
chr	4152085	4152086	-0.1368
chr	4152086	4152091	-0.0228
chr	4152108	4152110	-0.0114
chr	4152110	4152114	-0.0228
chr	4152114	4152115	-0.0342
chr	4152115	4152116	-0.114
chr	4152116	4152117	-0.285
chr	4152117	4152121	-0.3648
chr	4152121	4152132	-0.399
chr	4152132	4152136	-0.3876
chr	4152136	4152137	-0.3078
chr	4152137	4152138	-0.1368
chr	4152138	4152141	-0.0456
chr	4152141	4152143	-0.057
chr	4152143	4152144	-0.0228
chr	4152144	4152149	-0.0456
chr	4152149	4152151	-0.1368
chr	4152151	4152153	-0.1482
chr	4152153	4152160	-0.1596
chr	4152160	4152161	-0.1368
chr	4152161	4152162	-0.1596
chr	4152162	4152166	-0.171
chr	4152166	4152170	-0.1596
chr	4152170	4152171	-0.1254
chr	4152171	4152183	-0.0342
chr	4152183	4152187	-0.0228
chr	4152187	4152188	-0.0114
chr	4152196	4152216	-0.0114
chr	4152216	4152217	-0.0342
chr	4152217	4152218	-0.0456
chr	4152218	4152219	-0.171
chr	4152219	4152220	-1.5618
chr	4152220	4152221	-1.9152
chr	4152221	4152222	-2.2002
chr	4152222	4152223	-2.4624
chr	4152223	4152224	-2.4852
chr	4152224	4152225	-2.5308
chr	4152225	4152228	-2.6106
chr	4152228	4152229	-2.5992
chr	4152229	4152241	-2.6106
chr	4152241	4152242	-0.3078
chr	4152242	4152243	-0.1938
chr	4152255	4152258	-0.0114
chr	4152258	4152262	-0.0342
chr	4152262	4152277	-0.0456
chr	4152277	4152279	-0.057
chr	4152279	4152280	-0.0456
chr	4152280	4152281	-0.0228
chr	4152281	4152282	-0.0456
chr	4152282	4152284	-0.057
chr	4152284	4152291	-0.0798
chr	4152291	4152297	-0.0912
chr	4152297	4152298	-0.1026
chr	4152298	4152300	-0.1254
chr	4152300	4152303	-0.1368
chr	4152303	4152306	-0.1026
chr	4152306	4152307	-0.0912
chr	4152307	4152313	-0.057
chr	4152313	4152319	-0.0456
chr	4152319	4152323	-0.0228
chr	4152323	4152324	-0.0114
chr	4152326	4152327	-0.0228
chr	4152327	4152328	-0.0456
chr	4152328	4152329	-0.114
chr	4152329	4152330	-0.9576
chr	4152330	4152331	-1.197
chr	4152331	4152332	-1.2198
chr	4152332	4152333	-1.4136
chr	4152333	4152334	-1.4592
chr	4152334	4152338	-1.6074
chr	4152338	4152345	-1.6302
chr	4152345	4152349	-1.6188
chr	4152349	4152350	-1.6644
chr	4152350	4152351	-0.6612
chr	4152351	4152352	-0.7068
chr	4152352	4152354	-0.57
chr	4152354	4152355	-0.4674
chr	4152355	4152357	-0.3192
chr	4152357	4152359	-0.285
chr	4152359	4152367	-0.2736
chr	4152367	4152368	-0.2508
chr	4152368	4152369	-0.2622
chr	4152369	4152370	-0.285
chr	4152370	4152371	-0.2736
chr	4152371	4152373	-0.0798
chr	4152373	4152376	-0.0912
chr	4152376	4152378	-0.1026
chr	4152378	4152379	-0.1254
chr	4152379	4152380	-0.1368
chr	4152380	4152382	-0.1482
chr	4152382	4152383	-0.171
chr	4152383	4152392	-0.2394
chr	4152392	4152402	-0.1596
chr	4152402	4152403	-0.1254
chr	4152403	4152404	-0.0798
chr	4152405	4152408	-0.0228
chr	4152408	4152409	-0.0342
chr	4152409	4152412	-0.0684
chr	4152412	4152413	-0.1368
chr	4152413	4152414	-0.1482
chr	4152414	4152430	-0.1596
chr	4152430	4152432	-0.0912
chr	4152432	4152437	-0.0342
chr	4152437	4152451	-0.0114
chr	4152451	4152452	-0.0228
chr	4152452	4152475	-0.0114
chr	4152490	4152495	-0.0114
chr	4152495	4152498	-0.0228
chr	4152498	4152507	-0.0342
chr	4152507	4152516	-0.0228
chr	4152530	4152532	-0.0228
chr	4152532	4152533	-0.0342
chr	4152533	4152534	-0.0912
chr	4152534	4152535	-0.171
chr	4152535	4152536	-0.1824
chr	4152536	4152549	-0.2052
chr	4152549	4152550	-0.1938
chr	4152550	4152551	-0.171
chr	4152551	4152553	-0.1254
chr	4152553	4152556	-0.114
chr	4152556	4152557	-0.0798
chr	4152557	4152558	-0.399
chr	4152558	4152559	-0.4332
chr	4152559	4152560	-0.456
chr	4152560	4152562	-0.4788
chr	4152562	4152563	-0.513
chr	4152563	4152575	-0.5358
chr	4152575	4152578	-0.5244
chr	4152578	4152579	-0.4788
chr	4152579	4152580	-0.0228
chr	4152580	4152581	-0.0342
chr	4152581	4152585	-0.0456
chr	4152585	4152601	-0.0228
chr	4152602	4152623	-0.0114
chr	4152623	4152627	-0.0228
chr	4152627	4152628	-0.2052
chr	4152628	4152629	-0.2394
chr	4152629	4152632	-0.2508
chr	4152632	4152633	-0.2736
chr	4152633	4152643	-0.2622
chr	4152643	4152644	-0.3876
chr	4152644	4152648	-0.399
chr	4152648	4152649	-0.3762
chr	4152649	4152664	-0.1368
chr	4152703	4152725	-0.0342
chr	4152784	4152804	-0.0114
chr	4152804	4152806	-0.0228
chr	4152806	4152809	-0.0342
chr	4152809	4152814	-0.0228
chr	4152814	4152822	-0.0342
chr	4152822	4152823	-0.0456
chr	4152823	4152824	-0.057
chr	4152824	4152830	-0.0684
chr	4152830	4152831	-0.057
chr	4152831	4152843	-0.0456
chr	4152843	4152844	-0.0342
chr	4152844	4152846	-0.0114
chr	4152866	4152888	-0.0114
chr	4152900	4152902	-0.0114
chr	4152902	4152906	-0.0342
chr	4152906	4152917	-0.0456
chr	4152917	4152919	-0.1368
chr	4152919	4152921	-0.1596
chr	4152921	4152923	-0.171
chr	4152923	4152925	-0.1482
chr	4152925	4152931	-0.1368
chr	4152931	4152935	-0.1482
chr	4152935	4152937	-0.1596
chr	4152937	4152938	-0.171
chr	4152938	4152939	-0.2736
chr	4152939	4152940	-0.4104
chr	4152940	4152941	-0.4446
chr	4152941	4152942	-0.4674
chr	4152942	4152943	-0.4902
chr	4152943	4152944	-0.627
chr	4152944	4152945	-0.6954
chr	4152945	4152946	-0.7296
chr	4152946	4152947	-0.969
chr	4152947	4152948	-2.0064
chr	4152948	4152949	-8.5956
chr	4152949	4152950	-16.7922
chr	4152950	4152951	-26.4138
chr	4152951	4152952	-28.5
chr	4152952	4152953	-29.1726
chr	4152953	4152954	-29.8452
chr	4152954	4152958	-29.868
chr	4152958	4152960	-29.8566
chr	4152960	4152961	-29.868
chr	4152961	4152962	-29.8908
chr	4152962	4152963	-29.8452
chr	4152963	4152964	-29.8224
chr	4152964	4152965	-29.7882
chr	4152965	4152966	-29.6514
chr	4152966	4152967	-29.6742
chr	4152967	4152968	-29.6628
chr	4152968	4152969	-28.7394
chr	4152969	4152970	-28.6254
chr	4152970	4152971	-1.1628
chr	4152971	4152972	-1.0944
chr	4152972	4152973	-1.1058
chr	4152973	4152974	-1.083
chr	4152974	4152975	-0.1938
chr	4152975	4152979	-0.171
chr	4152979	4152980	-0.3192
chr	4152980	4152981	-0.342
chr	4152981	4152982	-3.0666
chr	4152982	4152983	-3.5454
chr	4152983	4152984	-4.2408
chr	4152984	4152985	-4.2636
chr	4152985	4152986	-4.3092
chr	4152986	4152989	-4.332
chr	4152989	4152990	-4.3434
chr	4152990	4152991	-4.4346
chr	4152991	4152992	-4.5258
chr	4152992	4152993	-4.6398
chr	4152993	4152996	-4.6512
chr	4152996	4152997	-4.674
chr	4152997	4152999	-4.6854
chr	4152999	4153000	-4.788
chr	4153000	4153001	-4.845
chr	4153001	4153002	-2.3484
chr	4153002	4153003	-2.4738
chr	4153003	4153004	-2.6334
chr	4153004	4153005	-3.078
chr	4153005	4153006	-4.4118
chr	4153006	4153007	-11.514
chr	4153007	4153008	-13.509
chr	4153008	4153009	-15.4242
chr	4153009	4153010	-16.0968
chr	4153010	4153011	-16.8036
chr	4153011	4153012	-16.7694
chr	4153012	4153013	-16.6554
chr	4153013	4153015	-16.7238
chr	4153015	4153017	-16.7694
chr	4153017	4153018	-16.7922
chr	4153018	4153019	-16.815
chr	4153019	4153020	-16.8264
chr	4153020	4153023	-16.815
chr	4153023	4153024	-16.9518
chr	4153024	4153025	-17.0202
chr	4153025	4153026	-16.701
chr	4153026	4153027	-16.4844
chr	4153027	4153028	-1.653
chr	4153028	4153029	-1.7898
chr	4153029	4153030	-1.9152
chr	4153030	4153031	-1.9722
chr	4153031	4153032	-3.7278
chr	4153032	4153033	-3.8988
chr	4153033	4153034	-11.4228
chr	4153034	4153035	-18.5706
chr	4153035	4153036	-21.5004
chr	4153036	4153037	-24.1566
chr	4153037	4153038	-30.3354
chr	4153038	4153039	-35.1234
chr	4153039	4153040	-36.7194
chr	4153040	4153041	-39.102
chr	4153041	4153042	-39.7974
chr	4153042	4153043	-55.5294
chr	4153043	4153044	-56.1336
chr	4153044	4153045	-56.3388
chr	4153045	4153046	-56.6238
chr	4153046	4153047	-56.7492
chr	4153047	4153048	-56.9202
chr	4153048	4153049	-57.0114
chr	4153049	4153050	-65.2536
chr	4153050	4153051	-65.892
chr	4153051	4153052	-65.9604
chr	4153052	4153053	-59.6904
chr	4153053	4153054	-59.9982
chr	4153054	4153055	-60.3402
chr	4153055	4153056	-60.3858
chr	4153056	4153057	-60.5112
chr	4153057	4153058	-60.5454
chr	4153058	4153059	-51.9726
chr	4153059	4153060	-52.6338
chr	4153060	4153061	-54.9594
chr	4153061	4153062	-53.7852
chr	4153062	4153063	-53.808
chr	4153063	4153064	-52.7022
chr	4153064	4153065	-42.1002
chr	4153065	4153066	-42.18
chr	4153066	4153067	-42.465
chr	4153067	4153068	-42.4764
chr	4153068	4153069	-42.465
chr	4153069	4153070	-42.3966
chr	4153070	4153071	-31.578
chr	4153071	4153074	-31.4982
chr	4153074	4153075	-31.4754
chr	4153075	4153076	-31.3386
chr	4153076	4153077	-31.3272
chr	4153077	4153078	-31.2816
chr	4153078	4153079	-20.9076
chr	4153079	4153080	-21.0786
chr	4153080	4153081	-21.0558
chr	4153081	4153082	-20.9988
chr	4153082	4153083	-17.556
chr	4153083	4153084	-3.3174
chr	4153084	4153085	-3.2718
chr	4153085	4153086	-3.1008
chr	4153086	4153087	-2.964
chr	4153087	4153088	-2.2686
chr	4153088	4153089	-0.7068
chr	4153089	4153090	-0.6726
chr	4153090	4153097	-0.6612
chr	4153097	4153098	-0.6042
chr	4153098	4153100	-0.3534
chr	4153100	4153102	-0.2622
chr	4153102	4153104	-0.2736
chr	4153104	4153105	-0.2166
chr	4153105	4153106	-0.1254
chr	4153106	4153112	-0.0798
chr	4153112	4153113	-0.0684
chr	4153113	4153115	-0.0912
chr	4153115	4153117	-0.0798
chr	4153117	4153118	-0.0684
chr	4153118	4153123	-0.0342
chr	4153123	4153130	-0.0228
chr	4153130	4153131	-0.0456
chr	4153131	4153135	-0.057
chr	4153135	4153151	-0.0342
chr	4153158	4153160	-0.0228
chr	4153160	4153162	-0.0456
chr	4153162	4153165	-0.057
chr	4153165	4153168	-0.0684
chr	4153168	4153174	-0.0798
chr	4153174	4153175	-0.1026
chr	4153175	4153176	-0.1596
chr	4153176	4153177	-0.171
chr	4153177	4153182	-0.228
chr	4153182	4153183	-0.2736
chr	4153183	4153184	-0.3876
chr	4153184	4153185	-0.4674
chr	4153185	4153186	-0.4788
chr	4153186	4153187	-0.5244
chr	4153187	4153188	-0.5928
chr	4153188	4153189	-2.9184
chr	4153189	4153190	-3.6252
chr	4153190	4153191	-3.9102
chr	4153191	4153192	-5.928
chr	4153192	4153193	-6.213
chr	4153193	4153194	-6.3498
chr	4153194	4153195	-6.3612
chr	4153195	4153196	-6.384
chr	4153196	4153197	-6.5892
chr	4153197	4153200	-6.954
chr	4153200	4153201	-6.9768
chr	4153201	4153203	-6.9996
chr	4153203	4153206	-6.9882
chr	4153206	4153207	-6.9996
chr	4153207	4153209	-6.9882
chr	4153209	4153210	-6.9768
chr	4153210	4153211	-3.2718
chr	4153211	4153212	-3.2376
chr	4153212	4153213	-2.9982
chr	4153213	4153215	-1.9152
chr	4153215	4153217	-1.9038
chr	4153217	4153218	-1.824
chr	4153218	4153219	-0.456
chr	4153219	4153220	-0.0798
chr	4153220	4153223	-0.0456
chr	4153223	4153226	-0.0684
chr	4153226	4153227	-0.057
chr	4153227	4153228	-0.1026
chr	4153228	4153231	-0.0912
chr	4153231	4153232	-0.1368
chr	4153232	4153235	-0.1938
chr	4153235	4153244	-0.2052
chr	4153244	4153245	-0.1824
chr	4153245	4153247	-0.1938
chr	4153247	4153248	-0.228
chr	4153248	4153249	-0.1938
chr	4153249	4153250	-0.2394
chr	4153250	4153251	-0.2508
chr	4153251	4153253	-0.2394
chr	4153253	4153254	-0.1824
chr	4153254	4153258	-0.171
chr	4153258	4153270	-0.1938
chr	4153270	4153271	-0.0798
chr	4153271	4153273	-0.0684
chr	4153273	4153275	-0.057
chr	4153275	4153279	-0.0456
chr	4153279	4153280	-0.057
chr	4153280	4153282	-0.0114
chr	4153282	4153296	-0.0228
chr	4153296	4153298	-0.0456
chr	4153298	4153303	-0.057
chr	4153303	4153304	-0.1254
chr	4153304	4153305	-0.3876
chr	4153305	4153306	-0.399
chr	4153306	4153308	-0.4218
chr	4153308	4153312	-0.4332
chr	4153312	4153319	-0.4446
chr	4153319	4153320	-0.4332
chr	4153320	4153322	-0.4446
chr	4153322	4153325	-0.4332
chr	4153325	4153341	-0.0456
chr	4153341	4153346	-0.0114
chr	4153385	4153405	-0.0114
chr	4153405	4153406	-0.0798
chr	4153406	4153407	-0.1368
chr	4153407	4153424	-0.2166
chr	4153424	4153427	-0.228
chr	4153427	4153428	-0.171
chr	4153428	4153445	-0.0114
chr	4153465	4153466	-0.2736
chr	4153466	4153467	-0.6156
chr	4153467	4153468	-0.7524
chr	4153468	4153469	-0.8094
chr	4153469	4153470	-0.8436
chr	4153470	4153471	-0.9006
chr	4153471	4153482	-0.912
chr	4153482	4153487	-0.9234
chr	4153487	4153488	-0.285
chr	4153488	4153489	-0.0912
chr	4153489	4153504	-0.0684
chr	4153504	4153507	-0.057
chr	4153539	4153547	-0.0114
chr	4153547	4153553	-0.0228
chr	4153553	4153559	-0.0342
chr	4153559	4153560	-0.0228
chr	4153560	4153575	-0.0342
chr	4153575	4153577	-0.0684
chr	4153577	4153579	-0.0798
chr	4153579	4153580	-0.114
chr	4153580	4153584	-0.0912
chr	4153584	4153585	-0.1482
chr	4153585	4153586	-0.3648
chr	4153586	4153587	-0.8664
chr	4153587	4153588	-0.9918
chr	4153588	4153595	-1.0032
chr	4153595	4153596	-0.9918
chr	4153596	4153597	-1.0032
chr	4153597	4153607	-0.9234
chr	4153607	4153608	-0.8664
chr	4153639	4153661	-0.0114
chr	4153716	4153718	-0.0114
chr	4153718	4153740	-0.0228
chr	4153741	4153742	-0.0114
chr	4153742	4153744	-0.057
chr	4153744	4153763	-0.0684
chr	4153763	4153764	-0.0114
chr	4153765	4153768	-0.0114
chr	4153768	4153770	-0.0342
chr	4153770	4153789	-0.057
chr	4153789	4153790	-0.0456
chr	4153790	4153792	-0.0228
chr	4153817	4153822	-0.0114
chr	4153822	4153839	-0.0228
chr	4153839	4153842	-0.0114
chr	4153842	4153843	-0.0798
chr	4153843	4153844	-0.3078
chr	4153844	4153845	-0.342
chr	4153845	4153864	-0.3648
chr	4153864	4153865	-0.0114
chr	4153865	4153886	-0.0228
chr	4153886	4153887	-0.0114
chr	4153897	4153919	-0.0114
chr	4153950	4153952	-0.0456
chr	4153952	4153965	-0.0798
chr	4153965	4153970	-0.114
chr	4153970	4153972	-0.1026
chr	4153972	4153982	-0.0342
chr	4153982	4153987	-0.0228
chr	4153987	4153988	-0.0114
chr	4154023	4154044	-0.0114
chr	4154054	4154055	-0.0114
chr	4154055	4154056	-0.0228
chr	4154056	4154061	-0.0342
chr	4154061	4154076	-0.0456
chr	4154076	4154082	-0.0228
chr	4154150	4154151	-0.1938
chr	4154151	4154154	-0.2394
chr	4154154	4154156	-0.2508
chr	4154156	4154165	-0.2622
chr	4154165	4154166	-0.2736
chr	4154166	4154167	-0.285
chr	4154167	4154172	-0.3192
chr	4154172	4154177	-0.0798
chr	4154177	4154189	-0.057
chr	4154189	4154210	-0.0114
chr	4154227	4154230	-0.0114
chr	4154230	4154239	-0.0228
chr	4154239	4154244	-0.0342
chr	4154244	4154251	-0.0228
chr	4154251	4154256	-0.0114
chr	4154339	4154340	-0.0114
chr	4154340	4154341	-0.0228
chr	4154341	4154343	-0.0342
chr	4154343	4154344	-0.0798
chr	4154344	4154345	-0.0912
chr	4154345	4154346	-0.1026
chr	4154346	4154347	-0.114
chr	4154347	4154363	-0.1368
chr	4154363	4154364	-0.0912
chr	4154364	4154367	-0.057
chr	4154401	4154422	-0.0342
chr	4154434	4154435	-0.0228
chr	4154435	4154443	-0.0342
chr	4154443	4154448	-0.0456
chr	4154448	4154449	-0.057
chr	4154449	4154452	-0.0684
chr	4154452	4154453	-0.1824
chr	4154453	4154455	-0.1938
chr	4154455	4154457	-0.2622
chr	4154457	4154458	-0.8778
chr	4154458	4154459	-0.9462
chr	4154459	4154460	-1.0716
chr	4154460	4154461	-1.0944
chr	4154461	4154462	-1.1742
chr	4154462	4154463	-1.1856
chr	4154463	4154464	-1.2084
chr	4154464	4154466	-1.2426
chr	4154466	4154467	-1.254
chr	4154467	4154473	-1.2654
chr	4154473	4154474	-1.2426
chr	4154474	4154475	-1.1058
chr	4154475	4154478	-1.0944
chr	4154478	4154479	-0.912
chr	4154479	4154480	-0.399
chr	4154480	4154481	-0.228
chr	4154481	4154488	-0.1254
chr	4154488	4154490	-0.1596
chr	4154490	4154501	-0.0342
chr	4154501	4154502	-0.0456
chr	4154502	4154504	-0.057
chr	4154504	4154510	-0.0684
chr	4154510	4154514	-0.0342
chr	4154514	4154517	-0.057
chr	4154517	4154519	-0.1026
chr	4154519	4154520	-0.1482
chr	4154520	4154521	-0.228
chr	4154521	4154522	-0.2736
chr	4154522	4154523	-0.285
chr	4154523	4154525	-0.2736
chr	4154525	4154526	-0.2622
chr	4154526	4154537	-0.2508
chr	4154537	4154538	-0.342
chr	4154538	4154539	-0.4218
chr	4154539	4154540	-0.6954
chr	4154540	4154541	-0.9918
chr	4154541	4154542	-1.1628
chr	4154542	4154543	-1.9722
chr	4154543	4154544	-1.995
chr	4154544	4154545	-2.0292
chr	4154545	4154546	-2.1318
chr	4154546	4154547	-2.1432
chr	4154547	4154550	-2.1546
chr	4154550	4154551	-2.1432
chr	4154551	4154559	-2.1546
chr	4154559	4154561	-2.1318
chr	4154561	4154562	-0.1254
chr	4154562	4154563	-0.0684
chr	4154563	4154567	-0.057
chr	4154567	4154568	-0.171
chr	4154568	4154569	-0.4218
chr	4154569	4154572	-0.456
chr	4154572	4154573	-0.4902
chr	4154573	4154576	-0.5472
chr	4154576	4154577	-0.57
chr	4154577	4154579	-0.6612
chr	4154579	4154580	-0.6954
chr	4154580	4154582	-0.8436
chr	4154582	4154589	-0.855
chr	4154589	4154590	-0.798
chr	4154590	4154591	-0.399
chr	4154591	4154592	-0.4104
chr	4154592	4154593	-1.2882
chr	4154593	4154594	-1.3452
chr	4154594	4154595	-1.4592
chr	4154595	4154597	-1.4478
chr	4154597	4154602	-1.4364
chr	4154602	4154607	-1.1286
chr	4154607	4154614	-1.14
chr	4154614	4154615	-0.0342
chr	4154615	4154616	-0.0228
chr	4154616	4154617	-0.0342
chr	4154617	4154618	-0.0456
chr	4154618	4154628	-0.0684
chr	4154628	4154630	-0.0912
chr	4154630	4154634	-0.0798
chr	4154634	4154635	-0.0684
chr	4154635	4154638	-0.057
chr	4154638	4154650	-0.0228
chr	4154657	4154665	-0.0114
chr	4154665	4154678	-0.0228
chr	4154678	4154680	-0.0342
chr	4154680	4154685	-0.0456
chr	4154685	4154687	-0.0342
chr	4154687	4154699	-0.0228
chr	4154699	4154702	-0.0114
chr	4154715	4154716	-0.1254
chr	4154716	4154717	-0.171
chr	4154717	4154718	-0.4104
chr	4154718	4154719	-0.4332
chr	4154719	4154720	-0.4674
chr	4154720	4154721	-0.4902
chr	4154721	4154722	-0.5016
chr	4154722	4154723	-0.513
chr	4154723	4154725	-0.5244
chr	4154725	4154726	-0.5472
chr	4154726	4154727	-1.1172
chr	4154727	4154728	-1.3224
chr	4154728	4154729	-1.5732
chr	4154729	4154730	-1.6188
chr	4154730	4154731	-1.6302
chr	4154731	4154732	-1.7214
chr	4154732	4154733	-1.7328
chr	4154733	4154736	-1.7556
chr	4154736	4154741	-1.6872
chr	4154741	4154743	-1.6758
chr	4154743	4154744	-1.6872
chr	4154744	4154747	-1.6986
chr	4154747	4154748	-1.71
chr	4154748	4154749	-1.7442
chr	4154749	4154750	-1.767
chr	4154750	4154751	-1.7556
chr	4154751	4154752	-1.6416
chr	4154752	4154753	-0.7182
chr	4154753	4154754	-0.5814
chr	4154754	4154755	-0.6954
chr	4154755	4154764	-0.7068
chr	4154764	4154771	-0.6498
chr	4154771	4154772	-0.6612
chr	4154772	4154773	-0.6384
chr	4154773	4154774	-0.6156
chr	4154774	4154775	-0.0456
chr	4154775	4154779	-0.0114
chr	4154779	4154780	-0.0912
chr	4154780	4154797	-0.1026
chr	4154797	4154799	-0.0912
chr	4154799	4154801	-0.0798
chr	4154813	4154834	-0.0114
chr	4154946	4154961	-0.0114
chr	4154961	4154962	-0.0228
chr	4154962	4154969	-0.0342
chr	4154969	4154992	-0.0228
chr	4154992	4154994	-0.0456
chr	4154994	4154998	-0.0684
chr	4154998	4155013	-0.0912
chr	4155013	4155015	-0.0798
chr	4155017	4155024	-0.0114
chr	4155024	4155033	-0.0456
chr	4155033	4155044	-0.0342
chr	4155044	4155045	-0.0228
chr	4155045	4155060	-0.0114
chr	4155060	4155067	-0.0228
chr	4155067	4155069	-0.0114
chr	4155069	4155081	-0.0228
chr	4155081	4155091	-0.0114
chr	4155102	4155123	-0.0114
chr	4155123	4155124	-0.0228
chr	4155124	4155145	-0.0342
chr	4155152	4155153	-0.0114
chr	4155153	4155175	-0.0228
chr	4155175	4155196	-0.0114
chr	4155269	4155273	-0.0228
chr	4155273	4155290	-0.0342
chr	4155357	4155359	-0.0114
chr	4155359	4155361	-0.0228
chr	4155361	4155362	-0.0342
chr	4155362	4155363	-0.3306
chr	4155363	4155364	-0.342
chr	4155364	4155383	-0.3648
chr	4155383	4155384	-0.0114
chr	4155384	4155388	-0.0228
chr	4155388	4155408	-0.0456
chr	4155453	4155454	-0.0228
chr	4155454	4155463	-0.0342
chr	4155463	4155473	-0.0456
chr	4155473	4155486	-0.0114
chr	4155520	4155525	-0.0456
chr	4155525	4155526	-0.0684
chr	4155526	4155527	-0.399
chr	4155527	4155528	-0.4446
chr	4155528	4155529	-0.5244
chr	4155529	4155540	-0.5358
chr	4155540	4155542	-0.5244
chr	4155542	4155547	-0.4902
chr	4155547	4155548	-0.1254
chr	4155548	4155549	-0.0912
chr	4155604	4155606	-0.0114
chr	4155606	4155627	-0.0228
chr	4155682	4155700	-0.0114
chr	4155700	4155703	-0.0228
chr	4155703	4155719	-0.0114
chr	4155725	4155726	-0.0114
chr	4155726	4155746	-0.0342
chr	4155746	4155748	-0.0456
chr	4155748	4155749	-0.1482
chr	4155749	4155750	-0.1596
chr	4155750	4155751	-0.2052
chr	4155751	4155752	-0.3306
chr	4155752	4155753	-0.3534
chr	4155753	4155754	-0.3762
chr	4155754	4155757	-0.3876
chr	4155757	4155760	-0.399
chr	4155760	4155766	-0.4104
chr	4155766	4155767	-0.4332
chr	4155767	4155768	-0.456
chr	4155768	4155769	-0.5244
chr	4155769	4155772	-0.5358
chr	4155772	4155773	-0.5016
chr	4155773	4155781	-0.2052
chr	4155781	4155782	-0.1938
chr	4155782	4155789	-0.1824
chr	4155789	4155791	-0.0114
chr	4155800	4155801	-0.0456
chr	4155801	4155821	-0.0684
chr	4155821	4155822	-0.057
chr	4155831	4155851	-0.0114
chr	4155854	4155856	-0.0114
chr	4155856	4155860	-0.0456
chr	4155860	4155867	-0.057
chr	4155867	4155868	-0.1254
chr	4155868	4155869	-0.228
chr	4155869	4155871	-0.2964
chr	4155871	4155872	-0.342
chr	4155872	4155873	-0.4674
chr	4155873	4155874	-0.5472
chr	4155874	4155876	-0.5928
chr	4155876	4155879	-0.5586
chr	4155879	4155889	-0.5472
chr	4155889	4155891	-0.2736
chr	4155891	4155893	-0.285
chr	4155893	4155906	-0.0228
chr	4155906	4155909	-0.0114
chr	4155921	4155941	-0.0114
chr	4155941	4155942	-0.0228
chr	4155942	4155943	-0.7638
chr	4155943	4155954	-0.8094
chr	4155954	4155963	-0.8208
chr	4155963	4155975	-0.0114
chr	4155990	4155993	-0.0114
chr	4155993	4156012	-0.0228
chr	4156012	4156015	-0.0342
chr	4156015	4156031	-0.0228
chr	4156031	4156033	-0.0114
chr	4156034	4156035	-0.0114
chr	4156035	4156036	-0.0228
chr	4156036	4156037	-0.0456
chr	4156037	4156038	-0.057
chr	4156038	4156039	-0.2622
chr	4156039	4156040	-0.2736
chr	4156040	4156041	-0.342
chr	4156041	4156060	-0.3534
chr	4156060	4156061	-0.0684
chr	4156061	4156074	-0.0912
chr	4156074	4156075	-0.1026
chr	4156075	4156077	-0.114
chr	4156077	4156078	-0.1368
chr	4156078	4156080	-0.1482
chr	4156080	4156081	-0.171
chr	4156081	4156082	-0.114
chr	4156082	4156083	-0.1254
chr	4156083	4156094	-0.1368
chr	4156094	4156102	-0.114
chr	4156142	4156145	-0.0114
chr	4156145	4156157	-0.0342
chr	4156157	4156159	-0.0684
chr	4156159	4156166	-0.1026
chr	4156166	4156167	-0.0912
chr	4156167	4156176	-0.0684
chr	4156176	4156178	-0.0798
chr	4156178	4156198	-0.0114
chr	4156202	4156218	-0.0114
chr	4156218	4156219	-0.0456
chr	4156219	4156224	-0.114
chr	4156224	4156225	-0.1254
chr	4156225	4156240	-0.1368
chr	4156240	4156241	-0.1254
chr	4156241	4156246	-0.0228
chr	4156246	4156256	-0.0114
chr	4156273	4156292	-0.0114
chr	4156321	4156327	-0.0114
chr	4156327	4156328	-0.0228
chr	4156328	4156352	-0.057
chr	4156365	4156366	-0.0114
chr	4156366	4156367	-0.0342
chr	4156367	4156368	-0.057
chr	4156368	4156369	-0.0684
chr	4156369	4156371	-0.114
chr	4156371	4156372	-0.1482
chr	4156372	4156374	-0.1938
chr	4156374	4156375	-0.2166
chr	4156375	4156377	-0.2394
chr	4156377	4156382	-0.2508
chr	4156382	4156386	-0.2622
chr	4156386	4156391	-0.2508
chr	4156391	4156396	-0.1482
chr	4156396	4156397	-0.114
chr	4156397	4156398	-0.1368
chr	4156398	4156399	-0.1482
chr	4156399	4156401	-0.1938
chr	4156401	4156403	-0.1824
chr	4156403	4156410	-0.171
chr	4156410	4156416	-0.1482
chr	4156416	4156417	-0.1368
chr	4156417	4156418	-0.1254
chr	4156418	4156420	-0.0114
chr	4156471	4156486	-0.0114
chr	4156486	4156487	-0.0456
chr	4156487	4156491	-0.057
chr	4156491	4156492	-0.9234
chr	4156492	4156493	-1.0032
chr	4156493	4156495	-1.14
chr	4156495	4156507	-1.1514
chr	4156507	4156508	-1.1286
chr	4156508	4156512	-1.1058
chr	4156512	4156513	-0.9234
chr	4156513	4156515	-0.0114
chr	4156531	4156533	-0.1596
chr	4156533	4156534	-0.1824
chr	4156534	4156553	-0.1938
chr	4156562	4156563	-0.0114
chr	4156563	4156566	-0.0228
chr	4156566	4156567	-0.0456
chr	4156567	4156580	-0.171
chr	4156580	4156581	-0.1824
chr	4156581	4156582	-0.1938
chr	4156582	4156584	-0.1824
chr	4156584	4156587	-0.1938
chr	4156587	4156588	-0.2508
chr	4156588	4156589	-0.2622
chr	4156589	4156590	-0.1824
chr	4156590	4156599	-0.1938
chr	4156599	4156603	-0.2052
chr	4156603	4156609	-0.171
chr	4156609	4156620	-0.0114
chr	4156620	4156624	-0.0228
chr	4156624	4156628	-0.0342
chr	4156628	4156631	-0.0456
chr	4156631	4156632	-0.057
chr	4156632	4156634	-0.0684
chr	4156634	4156636	-0.0798
chr	4156636	4156641	-0.0912
chr	4156641	4156653	-0.057
chr	4156654	4156655	-0.0114
chr	4156655	4156656	-0.0228
chr	4156656	4156671	-0.0342
chr	4156671	4156674	-0.0456
chr	4156674	4156675	-0.0114
chr	4156675	4156678	-0.0228
chr	4156678	4156681	-0.0342
chr	4156681	4156682	-0.057
chr	4156682	4156683	-0.0684
chr	4156683	4156686	-0.0798
chr	4156686	4156692	-0.0912
chr	4156692	4156696	-0.1026
chr	4156696	4156697	-0.0684
chr	4156697	4156702	-0.0798
chr	4156702	4156703	-0.057
chr	4156703	4156704	-0.0456
chr	4156704	4156705	-0.0798
chr	4156705	4156706	-0.114
chr	4156706	4156707	-0.1368
chr	4156707	4156708	-0.2166
chr	4156708	4156709	-0.2394
chr	4156709	4156710	-0.2508
chr	4156710	4156711	-0.285
chr	4156711	4156712	-0.3534
chr	4156712	4156717	-0.9804
chr	4156717	4156718	-0.9918
chr	4156718	4156724	-0.9804
chr	4156724	4156726	-0.969
chr	4156726	4156727	-0.912
chr	4156727	4156728	-0.8778
chr	4156728	4156731	-0.8208
chr	4156731	4156733	-0.8094
chr	4156733	4156735	-0.0228
chr	4156747	4156748	-0.0456
chr	4156748	4156749	-0.0684
chr	4156749	4156752	-0.0798
chr	4156752	4156762	-0.0912
chr	4156762	4156768	-0.1026
chr	4156768	4156772	-0.0228
chr	4156772	4156775	-0.0456
chr	4156775	4156776	-0.1938
chr	4156776	4156777	-0.2166
chr	4156777	4156779	-0.228
chr	4156779	4156785	-0.2394
chr	4156785	4156797	-0.228
chr	4156814	4156815	-0.0114
chr	4156815	4156823	-0.0456
chr	4156823	4156833	-0.057
chr	4156833	4156840	-0.0228
chr	4156840	4156841	-0.0342
chr	4156841	4156843	-0.0228
chr	4156843	4156861	-0.0342
chr	4156861	4156863	-0.0228
chr	4156882	4156883	-0.0228
chr	4156883	4156884	-0.0684
chr	4156884	4156888	-0.0912
chr	4156888	4156903	-0.1026
chr	4156903	4156904	-0.114
chr	4156904	4156905	-0.0342
chr	4156905	4156907	-0.0228
chr	4156907	4156908	-0.0342
chr	4156908	4156912	-0.0228
chr	4156912	4156926	-0.057
chr	4156926	4156934	-0.0456
chr	4156934	4156937	-0.1026
chr	4156937	4156938	-0.114
chr	4156938	4156939	-0.1368
chr	4156939	4156947	-0.171
chr	4156947	4156955	-0.1824
chr	4156955	4156956	-0.1596
chr	4156956	4156957	-0.114
chr	4156957	4156961	-0.0684
chr	4156961	4156963	-0.0228
chr	4156963	4156966	-0.0114
chr	4156992	4157017	-0.0114
chr	4157021	4157027	-0.0114
chr	4157027	4157028	-0.0228
chr	4157028	4157032	-0.0342
chr	4157032	4157034	-0.057
chr	4157034	4157035	-0.0798
chr	4157035	4157039	-0.1026
chr	4157039	4157042	-0.114
chr	4157042	4157043	-0.285
chr	4157043	4157044	-0.6726
chr	4157044	4157045	-0.7524
chr	4157045	4157047	-0.7638
chr	4157047	4157048	-0.8208
chr	4157048	4157049	-0.8322
chr	4157049	4157050	-0.8664
chr	4157050	4157055	-0.855
chr	4157055	4157057	-0.8322
chr	4157057	4157061	-0.855
chr	4157061	4157064	-0.8436
chr	4157064	4157066	-0.855
chr	4157066	4157067	-0.1368
chr	4157067	4157075	-0.0342
chr	4157075	4157079	-0.0684
chr	4157079	4157085	-0.0456
chr	4157085	4157094	-0.057
chr	4157094	4157095	-0.0456
chr	4157095	4157097	-0.0342
chr	4157097	4157106	-0.0114
chr	4157106	4157114	-0.0456
chr	4157114	4157118	-0.057
chr	4157118	4157120	-0.0456
chr	4157120	4157129	-0.0912
chr	4157129	4157130	-0.1026
chr	4157130	4157131	-0.0912
chr	4157131	4157132	-0.1026
chr	4157132	4157133	-0.114
chr	4157133	4157134	-8.5842
chr	4157134	4157135	-19.5168
chr	4157135	4157136	-23.6208
chr	4157136	4157137	-26.5734
chr	4157137	4157138	-26.8356
chr	4157138	4157139	-27.2802
chr	4157139	4157140	-27.3486
chr	4157140	4157141	-27.36
chr	4157141	4157143	-27.3714
chr	4157143	4157145	-27.3828
chr	4157145	4157146	-27.3714
chr	4157146	4157149	-27.3828
chr	4157149	4157152	-27.3714
chr	4157152	4157153	-27.303
chr	4157153	4157154	-27.1776
chr	4157154	4157155	-27.0636
chr	4157155	4157156	-3.192
chr	4157156	4157157	-0.2394
chr	4157157	4157158	-0.6042
chr	4157158	4157159	-0.627
chr	4157159	4157160	-0.684
chr	4157160	4157161	-0.741
chr	4157161	4157162	-1.0488
chr	4157162	4157163	-1.1628
chr	4157163	4157164	-1.1742
chr	4157164	4157165	-1.197
chr	4157165	4157180	-1.2654
chr	4157180	4157183	-1.2426
chr	4157183	4157184	-0.0684
chr	4157184	4157186	-0.057
chr	4157186	4157187	-0.0684
chr	4157187	4157188	-0.0456
chr	4157188	4157191	-0.0114
chr	4157191	4157192	-0.0456
chr	4157192	4157193	-0.0912
chr	4157193	4157194	-0.1824
chr	4157194	4157195	-1.0032
chr	4157195	4157196	-1.3338
chr	4157196	4157197	-1.5162
chr	4157197	4157198	-1.6758
chr	4157198	4157199	-1.6872
chr	4157199	4157200	-1.7214
chr	4157200	4157201	-1.7784
chr	4157201	4157204	-1.824
chr	4157204	4157207	-1.8582
chr	4157207	4157211	-1.8696
chr	4157211	4157213	-1.8582
chr	4157213	4157214	-1.8468
chr	4157214	4157215	-1.8354
chr	4157215	4157216	-1.596
chr	4157216	4157221	-0.1482
chr	4157221	4157222	-0.1254
chr	4157222	4157223	-0.1026
chr	4157223	4157224	-0.0798
chr	4157224	4157226	-0.0684
chr	4157226	4157228	-0.057
chr	4157228	4157229	-0.0228
chr	4157229	4157230	-0.0114
chr	4157231	4157233	-0.0114
chr	4157233	4157234	-0.057
chr	4157234	4157235	-0.0684
chr	4157235	4157236	-0.3078
chr	4157236	4157237	-0.3648
chr	4157237	4157238	-0.5928
chr	4157238	4157239	-1.8582
chr	4157239	4157240	-6.7032
chr	4157240	4157241	-20.1552
chr	4157241	4157242	-23.427
chr	4157242	4157243	-26.4594
chr	4157243	4157244	-27.0978
chr	4157244	4157245	-27.6906
chr	4157245	4157246	-28.4088
chr	4157246	4157247	-28.4202
chr	4157247	4157248	-28.4088
chr	4157248	4157249	-28.4202
chr	4157249	4157250	-28.443
chr	4157250	4157251	-28.4202
chr	4157251	4157256	-28.4316
chr	4157256	4157257	-28.4202
chr	4157257	4157260	-28.4088
chr	4157260	4157261	-28.3746
chr	4157261	4157262	-28.2834
chr	4157262	4157263	-0.114
chr	4157263	4157264	-0.1026
chr	4157264	4157266	-0.0912
chr	4157266	4157268	-0.1254
chr	4157268	4157274	-0.0912
chr	4157274	4157275	-0.1026
chr	4157275	4157276	-0.114
chr	4157276	4157277	-0.1026
chr	4157277	4157278	-0.1254
chr	4157278	4157279	-0.1368
chr	4157279	4157281	-1.1856
chr	4157281	4157283	-1.2084
chr	4157283	4157284	-1.2198
chr	4157284	4157286	-1.2312
chr	4157286	4157287	-1.2882
chr	4157287	4157288	-1.3224
chr	4157288	4157289	-1.9494
chr	4157289	4157290	-2.0748
chr	4157290	4157291	-2.1432
chr	4157291	4157292	-2.3028
chr	4157292	4157293	-2.3256
chr	4157293	4157294	-2.337
chr	4157294	4157295	-2.3826
chr	4157295	4157296	-2.4738
chr	4157296	4157297	-2.4852
chr	4157297	4157298	-2.5194
chr	4157298	4157300	-2.5422
chr	4157300	4157301	-2.5536
chr	4157301	4157306	-1.4478
chr	4157306	4157308	-1.4364
chr	4157308	4157309	-1.4136
chr	4157309	4157310	-0.5244
chr	4157310	4157311	-0.513
chr	4157311	4157313	-0.2622
chr	4157313	4157315	-0.2394
chr	4157315	4157316	-0.228
chr	4157316	4157318	-0.0228
chr	4157318	4157320	-0.0114
chr	4157320	4157321	-0.0912
chr	4157321	4157322	-0.3078
chr	4157322	4157323	-0.4104
chr	4157323	4157324	-0.4788
chr	4157324	4157325	-0.5244
chr	4157325	4157327	-0.741
chr	4157327	4157328	-0.8208
chr	4157328	4157329	-0.9234
chr	4157329	4157333	-0.9462
chr	4157333	4157335	-0.9576
chr	4157335	4157336	-1.2768
chr	4157336	4157338	-1.3908
chr	4157338	4157340	-1.4022
chr	4157340	4157342	-1.368
chr	4157342	4157343	-1.3452
chr	4157343	4157344	-1.0488
chr	4157344	4157345	-1.0032
chr	4157345	4157346	-0.7752
chr	4157346	4157347	-1.3908
chr	4157347	4157348	-1.3794
chr	4157348	4157350	-1.3908
chr	4157350	4157352	-1.368
chr	4157352	4157356	-1.3452
chr	4157356	4157357	-1.3794
chr	4157357	4157358	-1.0488
chr	4157358	4157359	-5.3124
chr	4157359	4157360	-7.125
chr	4157360	4157361	-7.2504
chr	4157361	4157362	-7.2846
chr	4157362	4157363	-7.3302
chr	4157363	4157364	-7.353
chr	4157364	4157365	-7.3872
chr	4157365	4157366	-7.4556
chr	4157366	4157367	-7.6836
chr	4157367	4157368	-14.4894
chr	4157368	4157369	-17.7384
chr	4157369	4157370	-17.7726
chr	4157370	4157371	-17.784
chr	4157371	4157372	-17.7954
chr	4157372	4157373	-18.0234
chr	4157373	4157376	-18.1032
chr	4157376	4157377	-18.0918
chr	4157377	4157378	-18.1032
chr	4157378	4157379	-18.0918
chr	4157379	4157380	-14.8314
chr	4157380	4157381	-14.4666
chr	4157381	4157382	-12.6426
chr	4157382	4157383	-12.6654
chr	4157383	4157385	-12.6996
chr	4157385	4157387	-12.6882
chr	4157387	4157388	-12.6312
chr	4157388	4157389	-12.5628
chr	4157389	4157390	-1.539
chr	4157390	4157392	-1.4364
chr	4157392	4157393	-1.4136
chr	4157393	4157394	-1.4022
chr	4157394	4157395	-1.14
chr	4157395	4157401	-1.1286
chr	4157401	4157402	-0.4674
chr	4157402	4157406	-0.114
chr	4157406	4157409	-0.0912
chr	4157409	4157410	-0.0684
chr	4157410	4157412	-0.057
chr	4157412	4157425	-0.0114
chr	4157427	4157428	-0.0114
chr	4157428	4157429	-0.0228
chr	4157429	4157430	-0.171
chr	4157430	4157431	-0.1938
chr	4157431	4157432	-0.3876
chr	4157432	4157433	-0.4446
chr	4157433	4157434	-0.684
chr	4157434	4157435	-0.9006
chr	4157435	4157436	-0.9234
chr	4157436	4157437	-0.9918
chr	4157437	4157438	-2.3484
chr	4157438	4157439	-17.5332
chr	4157439	4157440	-22.743
chr	4157440	4157441	-23.0622
chr	4157441	4157442	-23.9286
chr	4157442	4157443	-24.0084
chr	4157443	4157445	-24.054
chr	4157445	4157447	-24.0654
chr	4157447	4157450	-24.0996
chr	4157450	4157453	-24.0882
chr	4157453	4157454	-24.2364
chr	4157454	4157455	-24.4074
chr	4157455	4157456	-24.4416
chr	4157456	4157457	-24.5556
chr	4157457	4157459	-24.5898
chr	4157459	4157460	-7.638
chr	4157460	4157461	-0.8094
chr	4157461	4157462	-0.798
chr	4157462	4157463	-0.8094
chr	4157463	4157466	-0.8208
chr	4157466	4157467	-0.7866
chr	4157467	4157469	-1.197
chr	4157469	4157470	-1.1742
chr	4157470	4157471	-1.1628
chr	4157471	4157473	-1.1514
chr	4157473	4157475	-1.1628
chr	4157475	4157476	-1.083
chr	4157476	4157477	-0.627
chr	4157477	4157479	-0.5814
chr	4157479	4157480	-0.57
chr	4157480	4157481	-0.5928
chr	4157481	4157482	-0.6042
chr	4157482	4157485	-0.5928
chr	4157485	4157486	-0.6042
chr	4157486	4157489	-0.6156
chr	4157489	4157490	-0.5814
chr	4157490	4157491	-0.2508
chr	4157491	4157492	-0.1938
chr	4157492	4157496	-0.1824
chr	4157496	4157497	-0.171
chr	4157497	4157498	-0.1254
chr	4157498	4157499	-0.171
chr	4157499	4157501	-0.1824
chr	4157501	4157502	-0.1482
chr	4157502	4157503	-0.1596
chr	4157503	4157505	-0.1368
chr	4157505	4157510	-0.1254
chr	4157510	4157522	-0.1368
chr	4157522	4157523	-0.1026
chr	4157523	4157528	-0.0228
chr	4157528	4157532	-0.0114
chr	4157536	4157538	-0.0228
chr	4157538	4157553	-0.0342
chr	4157553	4157555	-0.057
chr	4157555	4157556	-0.1368
chr	4157556	4157558	-0.2622
chr	4157558	4157560	-1.3566
chr	4157560	4157562	-1.3908
chr	4157562	4157570	-1.425
chr	4157570	4157571	-1.4478
chr	4157571	4157572	-1.4592
chr	4157572	4157573	-1.7898
chr	4157573	4157574	-1.9608
chr	4157574	4157576	-1.9836
chr	4157576	4157577	-1.995
chr	4157577	4157579	-1.4364
chr	4157579	4157587	-0.8094
chr	4157587	4157594	-0.798
chr	4157594	4157597	-0.0456
chr	4157601	4157603	-0.0228
chr	4157603	4157611	-0.0456
chr	4157611	4157616	-0.057
chr	4157616	4157617	-0.0798
chr	4157617	4157618	-0.0912
chr	4157618	4157619	-0.1254
chr	4157619	4157620	-0.342
chr	4157620	4157621	-0.7296
chr	4157621	4157622	-4.5828
chr	4157622	4157623	-6.2586
chr	4157623	4157624	-6.3954
chr	4157624	4157625	-6.5778
chr	4157625	4157626	-6.7146
chr	4157626	4157627	-6.7716
chr	4157627	4157628	-7.0452
chr	4157628	4157629	-7.0566
chr	4157629	4157630	-7.0794
chr	4157630	4157631	-7.2162
chr	4157631	4157632	-7.2276
chr	4157632	4157634	-7.239
chr	4157634	4157635	-7.2504
chr	4157635	4157636	-7.296
chr	4157636	4157637	-7.923
chr	4157637	4157638	-8.0598
chr	4157638	4157639	-8.6412
chr	4157639	4157641	-8.6754
chr	4157641	4157642	-8.664
chr	4157642	4157644	-3.3288
chr	4157644	4157645	-2.1318
chr	4157645	4157646	-2.166
chr	4157646	4157647	-2.3598
chr	4157647	4157648	-2.3712
chr	4157648	4157649	-1.8924
chr	4157649	4157650	-2.4396
chr	4157650	4157651	-2.5536
chr	4157651	4157652	-3.8988
chr	4157652	4157653	-4.161
chr	4157653	4157654	-4.2522
chr	4157654	4157655	-4.2864
chr	4157655	4157656	-4.2978
chr	4157656	4157657	-4.3092
chr	4157657	4157658	-4.2978
chr	4157658	4157661	-4.2864
chr	4157661	4157662	-4.2636
chr	4157662	4157663	-4.275
chr	4157663	4157664	-2.9298
chr	4157664	4157666	-2.9412
chr	4157666	4157667	-2.9184
chr	4157667	4157668	-2.9298
chr	4157668	4157669	-3.1008
chr	4157669	4157670	-3.135
chr	4157670	4157671	-2.6106
chr	4157671	4157672	-1.4592
chr	4157672	4157673	-3.1578
chr	4157673	4157674	-2.4624
chr	4157674	4157675	-2.4966
chr	4157675	4157676	-3.99
chr	4157676	4157679	-4.104
chr	4157679	4157683	-4.1154
chr	4157683	4157689	-4.1268
chr	4157689	4157690	-4.1154
chr	4157690	4157692	-4.0698
chr	4157692	4157693	-1.2654
chr	4157693	4157696	-1.1058
chr	4157696	4157697	-1.0602
chr	4157697	4157699	-0.1254
chr	4157699	4157704	-0.114
chr	4157704	4157705	-0.1368
chr	4157705	4157706	-0.2508
chr	4157706	4157707	-9.4278
chr	4157707	4157708	-12.2664
chr	4157708	4157709	-12.882
chr	4157709	4157710	-12.996
chr	4157710	4157711	-13.0644
chr	4157711	4157713	-13.1328
chr	4157713	4157722	-13.1442
chr	4157722	4157725	-13.1328
chr	4157725	4157726	-13.0986
chr	4157726	4157727	-12.939
chr	4157727	4157728	-6.7602
chr	4157728	4157729	-0.0456
chr	4157729	4157734	-0.0684
chr	4157734	4157736	-0.057
chr	4157736	4157737	-0.0684
chr	4157737	4157738	-0.1254
chr	4157738	4157739	-0.2052
chr	4157739	4157741	-0.2166
chr	4157741	4157742	-0.228
chr	4157742	4157749	-0.2394
chr	4157749	4157750	-0.228
chr	4157750	4157757	-0.1938
chr	4157757	4157758	-0.1026
chr	4157758	4157759	-0.0912
chr	4157759	4157760	-0.0456
chr	4157760	4157765	-0.0342
chr	4157765	4157766	-0.0912
chr	4157766	4157767	-0.0798
chr	4157767	4157771	-0.0684
chr	4157771	4157778	-0.0798
chr	4157778	4157782	-0.0684
chr	4157782	4157783	-0.1254
chr	4157783	4157784	-0.285
chr	4157784	4157785	-2.394
chr	4157785	4157786	-3.2946
chr	4157786	4157787	-5.0388
chr	4157787	4157788	-5.6316
chr	4157788	4157789	-5.6658
chr	4157789	4157790	-9.7926
chr	4157790	4157791	-10.773
chr	4157791	4157792	-10.7958
chr	4157792	4157793	-10.8414
chr	4157793	4157795	-10.8642
chr	4157795	4157796	-10.8528
chr	4157796	4157799	-10.8642
chr	4157799	4157802	-10.8528
chr	4157802	4157804	-10.8756
chr	4157804	4157805	-10.7274
chr	4157805	4157806	-10.4766
chr	4157806	4157807	-8.6184
chr	4157807	4157808	-9.1314
chr	4157808	4157810	-10.1916
chr	4157810	4157811	-9.747
chr	4157811	4157812	-5.0502
chr	4157812	4157815	-5.0844
chr	4157815	4157816	-5.0958
chr	4157816	4157817	-5.1072
chr	4157817	4157819	-5.1186
chr	4157819	4157821	-5.1528
chr	4157821	4157822	-5.1756
chr	4157822	4157823	-5.2896
chr	4157823	4157825	-5.3124
chr	4157825	4157826	-5.7684
chr	4157826	4157827	-6.1674
chr	4157827	4157828	-2.8614
chr	4157828	4157829	-2.8386
chr	4157829	4157830	-2.85
chr	4157830	4157831	-3.192
chr	4157831	4157833	-3.2034
chr	4157833	4157834	-3.249
chr	4157834	4157835	-3.2718
chr	4157835	4157837	-3.249
chr	4157837	4157838	-3.2604
chr	4157838	4157839	-3.306
chr	4157839	4157840	-3.6708
chr	4157840	4157841	-5.8254
chr	4157841	4157842	-6.2814
chr	4157842	4157843	-6.498
chr	4157843	4157844	-6.6462
chr	4157844	4157845	-10.0206
chr	4157845	4157846	-10.0662
chr	4157846	4157847	-10.5108
chr	4157847	4157848	-8.664
chr	4157848	4157849	-8.6526
chr	4157849	4157850	-8.6412
chr	4157850	4157851	-8.721
chr	4157851	4157853	-8.7438
chr	4157853	4157854	-8.7666
chr	4157854	4157855	-8.8008
chr	4157855	4157856	-8.8464
chr	4157856	4157862	-8.8008
chr	4157862	4157863	-8.5158
chr	4157863	4157864	-8.3106
chr	4157864	4157865	-8.265
chr	4157865	4157866	-1.6302
chr	4157866	4157867	-1.6872
chr	4157867	4157869	-0.5814
chr	4157869	4157870	-0.4674
chr	4157870	4157871	-0.513
chr	4157871	4157872	-0.5016
chr	4157872	4157873	-0.2508
chr	4157873	4157874	-0.2622
chr	4157874	4157875	-0.3534
chr	4157875	4157876	-0.3762
chr	4157876	4157877	-0.399
chr	4157877	4157879	-0.4218
chr	4157879	4157880	-0.456
chr	4157880	4157881	-0.4902
chr	4157881	4157882	-0.5016
chr	4157882	4157888	-0.5358
chr	4157888	4157889	-0.513
chr	4157889	4157891	-0.5358
chr	4157891	4157892	-0.6384
chr	4157892	4157893	-0.7638
chr	4157893	4157894	-1.1286
chr	4157894	4157895	-1.1856
chr	4157895	4157896	-1.4706
chr	4157896	4157897	-1.5846
chr	4157897	4157899	-1.4364
chr	4157899	4157901	-1.4592
chr	4157901	4157903	-1.425
chr	4157903	4157907	-1.4136
chr	4157907	4157910	-1.4022
chr	4157910	4157911	-1.3908
chr	4157911	4157912	-1.3794
chr	4157912	4157913	-0.9918
chr	4157913	4157915	-0.5586
chr	4157915	4157917	-0.3762
chr	4157917	4157919	-0.0228
chr	4157919	4157921	-0.0114
chr	4157922	4157927	-0.0114
chr	4157927	4157934	-0.0228
chr	4157934	4157935	-0.0912
chr	4157935	4157936	-0.171
chr	4157936	4157937	-0.2166
chr	4157937	4157939	-0.228
chr	4157939	4157946	-0.2508
chr	4157946	4157955	-0.285
chr	4157955	4157956	-0.1824
chr	4157956	4157960	-0.0684
chr	4157960	4157966	-0.057
chr	4157966	4157967	-0.0456
chr	4157967	4157981	-0.057
chr	4157981	4157982	-0.0456
chr	4157982	4157985	-0.0114
chr	4157985	4157986	-0.0228
chr	4157986	4157988	-0.057
chr	4157988	4157989	-0.342
chr	4157989	4157990	-0.4332
chr	4157990	4157991	-0.5244
chr	4157991	4157993	-0.5586
chr	4157993	4157994	-0.684
chr	4157994	4157995	-1.0374
chr	4157995	4157996	-1.3452
chr	4157996	4157997	-1.4364
chr	4157997	4157998	-1.4478
chr	4157998	4158001	-1.767
chr	4158001	4158006	-1.7784
chr	4158006	4158009	-1.7898
chr	4158009	4158011	-1.7784
chr	4158011	4158012	-1.7898
chr	4158012	4158014	-1.824
chr	4158014	4158015	-1.8126
chr	4158015	4158016	-0.2052
chr	4158016	4158018	-0.1938
chr	4158018	4158021	-0.1824
chr	4158021	4158032	-0.1482
chr	4158032	4158033	-0.1254
chr	4158033	4158035	-0.0342
chr	4158035	4158036	-0.0228
chr	4158036	4158037	-0.0114
chr	4158041	4158055	-0.0114
chr	4158055	4158057	-0.0228
chr	4158057	4158089	-0.0114
chr	4158110	4158124	-0.0114
chr	4158124	4158135	-0.0456
chr	4158135	4158146	-0.0342
chr	4158163	4158164	-0.0228
chr	4158164	4158165	-0.0342
chr	4158165	4158167	-0.0456
chr	4158167	4158168	-0.1254
chr	4158168	4158169	-0.2166
chr	4158169	4158170	-0.2622
chr	4158170	4158174	-0.3078
chr	4158174	4158175	-0.3192
chr	4158175	4158177	-0.342
chr	4158177	4158178	-0.3534
chr	4158178	4158179	-0.798
chr	4158179	4158180	-2.9526
chr	4158180	4158181	-3.078
chr	4158181	4158182	-3.135
chr	4158182	4158184	-3.1464
chr	4158184	4158186	-3.1578
chr	4158186	4158187	-3.1692
chr	4158187	4158190	-3.1806
chr	4158190	4158191	-2.9754
chr	4158191	4158199	-2.8842
chr	4158199	4158200	-2.8614
chr	4158200	4158201	-0.0342
chr	4158201	4158206	-0.0228
chr	4158206	4158209	-0.0114
chr	4158224	4158247	-0.0456
chr	4158247	4158249	-0.0228
chr	4158249	4158253	-0.0456
chr	4158253	4158266	-0.057
chr	4158266	4158270	-0.0456
chr	4158270	4158271	-0.3648
chr	4158271	4158272	-0.513
chr	4158272	4158273	-0.798
chr	4158273	4158274	-0.855
chr	4158274	4158280	-0.9006
chr	4158280	4158283	-0.912
chr	4158283	4158284	-0.969
chr	4158284	4158291	-0.9804
chr	4158291	4158292	-0.9576
chr	4158292	4158293	-0.1938
chr	4158293	4158295	-0.1026
chr	4158295	4158302	-0.0798
chr	4158302	4158304	-0.0684
chr	4158304	4158306	-0.0228
chr	4158306	4158307	-0.0342
chr	4158307	4158308	-0.0456
chr	4158308	4158309	-0.057
chr	4158309	4158320	-0.0684
chr	4158320	4158322	-0.057
chr	4158322	4158326	-0.0684
chr	4158326	4158327	-0.0456
chr	4158327	4158338	-0.0342
chr	4158338	4158341	-0.0228
chr	4158341	4158343	-0.0114
chr	4158351	4158354	-0.0114
chr	4158354	4158355	-0.0342
chr	4158355	4158356	-0.057
chr	4158356	4158357	-0.1254
chr	4158357	4158358	-0.1482
chr	4158358	4158359	-0.3762
chr	4158359	4158360	-0.513
chr	4158360	4158361	-0.5586
chr	4158361	4158362	-0.6498
chr	4158362	4158363	-0.741
chr	4158363	4158364	-3.3288
chr	4158364	4158365	-6.0306
chr	4158365	4158366	-9.9636
chr	4158366	4158367	-10.9668
chr	4158367	4158368	-11.0466
chr	4158368	4158369	-11.0922
chr	4158369	4158370	-11.2176
chr	4158370	4158376	-11.2974
chr	4158376	4158379	-11.3088
chr	4158379	4158380	-11.0124
chr	4158380	4158382	-10.9782
chr	4158382	4158383	-10.9668
chr	4158383	4158384	-10.9098
chr	4158384	4158385	-10.5222
chr	4158385	4158386	-3.8418
chr	4158386	4158388	-0.4674
chr	4158388	4158389	-0.456
chr	4158389	4158390	-0.4446
chr	4158390	4158391	-0.2166
chr	4158391	4158392	-0.0684
chr	4158392	4158396	-0.0342
chr	4158396	4158399	-0.1026
chr	4158399	4158402	-0.114
chr	4158402	4158403	-0.1254
chr	4158403	4158404	-0.3078
chr	4158404	4158405	-0.3192
chr	4158405	4158408	-0.3078
chr	4158408	4158409	-0.285
chr	4158409	4158410	-0.3762
chr	4158410	4158411	-0.6384
chr	4158411	4158412	-1.3224
chr	4158412	4158413	-1.4364
chr	4158413	4158414	-1.5162
chr	4158414	4158415	-1.7328
chr	4158415	4158416	-1.938
chr	4158416	4158417	-3.6936
chr	4158417	4158418	-3.762
chr	4158418	4158419	-4.845
chr	4158419	4158420	-122.812
chr	4158420	4158421	-132.365
chr	4158421	4158422	-152.236
chr	4158422	4158423	-152.669
chr	4158423	4158424	-152.851
chr	4158424	4158425	-153.444
chr	4158425	4158428	-153.467
chr	4158428	4158431	-153.478
chr	4158431	4158432	-151.928
chr	4158432	4158433	-151.939
chr	4158433	4158434	-151.951
chr	4158434	4158435	-151.848
chr	4158435	4158436	-150.959
chr	4158436	4158437	-150.89
chr	4158437	4158438	-150.161
chr	4158438	4158439	-150.149
chr	4158439	4158440	-150.115
chr	4158440	4158441	-149.853
chr	4158441	4158442	-0.1254
chr	4158442	4158447	-0.1026
chr	4158447	4158451	-0.0912
chr	4158451	4158452	-0.0456
chr	4158452	4158453	-0.0342
chr	4158453	4158454	-0.0456
chr	4158454	4158459	-0.0228
chr	4158459	4158474	-0.0114
chr	4158481	4158497	-0.0114
chr	4158497	4158498	-0.0228
chr	4158498	4158499	-0.0342
chr	4158499	4158500	-0.057
chr	4158500	4158503	-0.0798
chr	4158503	4158504	-0.0912
chr	4158504	4158505	-0.4218
chr	4158505	4158519	-0.456
chr	4158519	4158521	-0.4104
chr	4158521	4158523	-0.399
chr	4158523	4158524	-0.3876
chr	4158524	4158525	-0.3762
chr	4158525	4158526	-0.3306
chr	4158534	4158535	-0.0342
chr	4158535	4158536	-0.057
chr	4158536	4158542	-0.1254
chr	4158542	4158543	-0.1596
chr	4158543	4158544	-0.171
chr	4158544	4158546	-0.1824
chr	4158546	4158551	-0.1938
chr	4158551	4158553	-0.2052
chr	4158553	4158554	-0.1938
chr	4158554	4158557	-0.114
chr	4158557	4158558	-0.1368
chr	4158558	4158559	-0.1482
chr	4158559	4158560	-0.171
chr	4158560	4158561	-0.1938
chr	4158561	4158562	-0.4674
chr	4158562	4158563	-0.741
chr	4158563	4158564	-2.2116
chr	4158564	4158565	-2.7816
chr	4158565	4158566	-2.9754
chr	4158566	4158567	-3.2148
chr	4158567	4158568	-3.4884
chr	4158568	4158569	-4.275
chr	4158569	4158570	-4.6854
chr	4158570	4158571	-4.788
chr	4158571	4158572	-4.7994
chr	4158572	4158573	-4.8906
chr	4158573	4158574	-5.0388
chr	4158574	4158575	-5.0502
chr	4158575	4158576	-5.1642
chr	4158576	4158577	-5.3694
chr	4158577	4158578	-6.099
chr	4158578	4158579	-6.156
chr	4158579	4158580	-6.1788
chr	4158580	4158581	-6.2244
chr	4158581	4158582	-6.2358
chr	4158582	4158583	-6.2016
chr	4158583	4158585	-6.0876
chr	4158585	4158586	-3.2034
chr	4158586	4158588	-3.192
chr	4158588	4158589	-3.1692
chr	4158589	4158590	-2.6562
chr	4158590	4158592	-1.4706
chr	4158592	4158593	-1.311
chr	4158593	4158596	-1.2996
chr	4158596	4158597	-1.2312
chr	4158597	4158598	-1.1742
chr	4158598	4158599	-0.4104
chr	4158599	4158602	-0.114
chr	4158602	4158603	-0.0798
chr	4158603	4158604	-0.0456
chr	4158604	4158605	-0.0342
chr	4158605	4158606	-0.0228
chr	4158606	4158610	-0.0114
chr	4158610	4158611	-0.0228
chr	4158611	4158612	-0.0114
chr	4158612	4158615	-0.0228
chr	4158615	4158616	-0.0342
chr	4158616	4158617	-0.057
chr	4158617	4158618	-0.1482
chr	4158618	4158619	-0.3192
chr	4158619	4158620	-0.9462
chr	4158620	4158621	-1.4364
chr	4158621	4158622	-3.3174
chr	4158622	4158623	-4.0242
chr	4158623	4158624	-4.1724
chr	4158624	4158625	-4.5372
chr	4158625	4158626	-4.617
chr	4158626	4158627	-4.6968
chr	4158627	4158628	-4.8678
chr	4158628	4158629	-4.902
chr	4158629	4158630	-5.871
chr	4158630	4158631	-6.2586
chr	4158631	4158632	-6.4068
chr	4158632	4158633	-7.98
chr	4158633	4158634	-8.4246
chr	4158634	4158635	-8.778
chr	4158635	4158636	-8.9148
chr	4158636	4158637	-8.9718
chr	4158637	4158638	-9.3252
chr	4158638	4158640	-9.348
chr	4158640	4158641	-9.3708
chr	4158641	4158642	-9.12
chr	4158642	4158643	-6.1218
chr	4158643	4158644	-5.757
chr	4158644	4158645	-5.0844
chr	4158645	4158646	-5.073
chr	4158646	4158647	-5.0502
chr	4158647	4158648	-5.0274
chr	4158648	4158649	-4.8906
chr	4158649	4158650	-4.6968
chr	4158650	4158651	-4.5942
chr	4158651	4158652	-4.6056
chr	4158652	4158653	-4.7082
chr	4158653	4158654	-4.845
chr	4158654	4158655	-2.109
chr	4158655	4158656	-2.3712
chr	4158656	4158657	-3.249
chr	4158657	4158658	-3.2718
chr	4158658	4158659	-3.3288
chr	4158659	4158660	-3.306
chr	4158660	4158661	-3.3174
chr	4158661	4158662	-3.3288
chr	4158662	4158663	-3.3402
chr	4158663	4158664	-3.5226
chr	4158664	4158665	-3.534
chr	4158665	4158666	-3.5568
chr	4158666	4158667	-3.7506
chr	4158667	4158668	-4.8108
chr	4158668	4158669	-4.8906
chr	4158669	4158670	-5.0844
chr	4158670	4158671	-6.1332
chr	4158671	4158672	-14.592
chr	4158672	4158673	-16.5984
chr	4158673	4158674	-20.6454
chr	4158674	4158675	-25.6158
chr	4158675	4158676	-25.8324
chr	4158676	4158677	-25.7526
chr	4158677	4158678	-25.7982
chr	4158678	4158679	-25.8894
chr	4158679	4158680	-25.878
chr	4158680	4158681	-25.8894
chr	4158681	4158682	-25.878
chr	4158682	4158685	-25.8666
chr	4158685	4158686	-25.5702
chr	4158686	4158688	-25.5588
chr	4158688	4158689	-25.2282
chr	4158689	4158691	-25.2168
chr	4158691	4158692	-24.7722
chr	4158692	4158693	-14.1474
chr	4158693	4158694	-14.0106
chr	4158694	4158695	-13.965
chr	4158695	4158696	-8.6868
chr	4158696	4158697	-2.9412
chr	4158697	4158698	-1.6302
chr	4158698	4158699	-0.513
chr	4158699	4158704	-0.5244
chr	4158704	4158706	-0.5358
chr	4158706	4158708	-0.9348
chr	4158708	4158709	-0.969
chr	4158709	4158710	-1.0944
chr	4158710	4158711	-1.3566
chr	4158711	4158712	-1.4478
chr	4158712	4158713	-1.5276
chr	4158713	4158714	-1.5504
chr	4158714	4158715	-1.5618
chr	4158715	4158717	-1.596
chr	4158717	4158719	-1.5732
chr	4158719	4158727	-1.5048
chr	4158727	4158728	-1.482
chr	4158728	4158729	-1.4592
chr	4158729	4158730	-1.5846
chr	4158730	4158731	-1.6644
chr	4158731	4158732	-1.9038
chr	4158732	4158733	-0.9918
chr	4158733	4158734	-1.1742
chr	4158734	4158735	-1.197
chr	4158735	4158736	-1.2426
chr	4158736	4158737	-1.254
chr	4158737	4158738	-1.2882
chr	4158738	4158740	-1.2996
chr	4158740	4158747	-1.311
chr	4158747	4158749	-1.2996
chr	4158749	4158750	-1.2882
chr	4158750	4158753	-1.2768
chr	4158753	4158754	-1.254
chr	4158754	4158755	-0.1596
chr	4158755	4158756	-0.3648
chr	4158756	4158757	-1.0602
chr	4158757	4158758	-1.083
chr	4158758	4158759	-2.9754
chr	4158759	4158760	-4.617
chr	4158760	4158761	-5.0502
chr	4158761	4158762	-5.0844
chr	4158762	4158763	-5.3238
chr	4158763	4158764	-5.415
chr	4158764	4158765	-5.4378
chr	4158765	4158766	-5.7228
chr	4158766	4158768	-5.7684
chr	4158768	4158771	-5.7798
chr	4158771	4158774	-5.8026
chr	4158774	4158776	-5.814
chr	4158776	4158777	-5.8026
chr	4158777	4158778	-5.814
chr	4158778	4158779	-5.8254
chr	4158779	4158780	-2.565
chr	4158780	4158781	-3.3744
chr	4158781	4158782	-3.1122
chr	4158782	4158783	-3.0894
chr	4158783	4158784	-3.1122
chr	4158784	4158785	-3.135
chr	4158785	4158786	-2.9526
chr	4158786	4158789	-2.964
chr	4158789	4158790	-3.0666
chr	4158790	4158791	-3.1122
chr	4158791	4158792	-3.135
chr	4158792	4158793	-3.192
chr	4158793	4158794	-3.249
chr	4158794	4158795	-3.3402
chr	4158795	4158796	-3.3744
chr	4158796	4158797	-3.477
chr	4158797	4158798	-5.0274
chr	4158798	4158799	-5.2668
chr	4158799	4158800	-6.1788
chr	4158800	4158801	-7.752
chr	4158801	4158802	-35.3058
chr	4158802	4158803	-44.7564
chr	4158803	4158804	-60.42
chr	4158804	4158805	-61.9476
chr	4158805	4158806	-64.7976
chr	4158806	4158807	-65.322
chr	4158807	4158808	-69.4146
chr	4158808	4158809	-70.3038
chr	4158809	4158810	-70.5204
chr	4158810	4158811	-70.5888
chr	4158811	4158812	-70.6002
chr	4158812	4158813	-70.7028
chr	4158813	4158814	-70.8282
chr	4158814	4158815	-71.0106
chr	4158815	4158816	-71.079
chr	4158816	4158817	-71.1018
chr	4158817	4158818	-71.0904
chr	4158818	4158819	-71.1018
chr	4158819	4158820	-71.0334
chr	4158820	4158821	-71.0106
chr	4158821	4158822	-70.9536
chr	4158822	4158823	-70.8168
chr	4158823	4158824	-64.2846
chr	4158824	4158825	-5.0046
chr	4158825	4158826	-4.9932
chr	4158826	4158827	-4.959
chr	4158827	4158828	-4.9362
chr	4158828	4158829	-4.6398
chr	4158829	4158830	-1.539
chr	4158830	4158833	-1.0944
chr	4158833	4158834	-1.083
chr	4158834	4158836	-0.228
chr	4158836	4158837	-0.0456
chr	4158837	4158838	-0.0684
chr	4158838	4158858	-0.0798
chr	4158859	4158863	-0.0228
chr	4158863	4158864	-0.0456
chr	4158864	4158865	-0.0684
chr	4158865	4158870	-0.1482
chr	4158870	4158886	-0.171
chr	4158886	4158888	-0.0114
chr	4158888	4158891	-0.0228
chr	4158891	4158895	-0.0114
chr	4158895	4158896	-0.0228
chr	4158896	4158900	-0.0342
chr	4158900	4158901	-0.0456
chr	4158901	4158905	-0.057
chr	4158905	4158907	-0.0684
chr	4158907	4158910	-0.0798
chr	4158910	4158915	-0.0684
chr	4158915	4158917	-0.057
chr	4158917	4158922	-0.0456
chr	4158922	4158926	-0.0228
chr	4158968	4158985	-0.0114
chr	4158985	4158989	-0.0342
chr	4158989	4158990	-1.0716
chr	4158990	4158993	-1.1058
chr	4158993	4158994	-1.1172
chr	4158994	4159001	-1.14
chr	4159001	4159010	-1.1172
chr	4159010	4159011	-1.1058
chr	4159011	4159014	-0.0114
chr	4159029	4159050	-0.0114
chr	4159100	4159120	-0.0114
chr	4159121	4159124	-0.057
chr	4159124	4159125	-0.0798
chr	4159125	4159134	-0.1026
chr	4159134	4159135	-0.114
chr	4159135	4159137	-0.1254
chr	4159137	4159139	-0.1596
chr	4159139	4159142	-0.1824
chr	4159142	4159144	-0.2736
chr	4159144	4159145	-0.3534
chr	4159145	4159146	-0.3762
chr	4159146	4159151	-0.399
chr	4159151	4159158	-0.3876
chr	4159158	4159159	-0.3762
chr	4159159	4159163	-0.3648
chr	4159163	4159164	-0.2508
chr	4159164	4159165	-0.0912
chr	4159165	4159166	-0.1938
chr	4159166	4159167	-0.342
chr	4159167	4159168	-0.3648
chr	4159168	4159169	-0.5016
chr	4159169	4159170	-0.5814
chr	4159170	4159171	-1.4022
chr	4159171	4159172	-2.223
chr	4159172	4159173	-2.4738
chr	4159173	4159174	-2.508
chr	4159174	4159175	-2.5308
chr	4159175	4159181	-2.5536
chr	4159181	4159182	-2.565
chr	4159182	4159186	-2.5992
chr	4159186	4159190	-2.622
chr	4159190	4159192	-2.5878
chr	4159192	4159193	-0.1026
chr	4159193	4159194	-0.0912
chr	4159194	4159201	-0.1026
chr	4159201	4159203	-0.0912
chr	4159203	4159205	-0.0684
chr	4159205	4159207	-0.057
chr	4159207	4159211	-0.0342
chr	4159211	4159214	-0.0114
chr	4159220	4159225	-0.0114
chr	4159225	4159227	-0.057
chr	4159227	4159231	-0.0684
chr	4159231	4159236	-0.0798
chr	4159236	4159238	-0.0912
chr	4159238	4159239	-0.1254
chr	4159239	4159240	-0.1482
chr	4159240	4159241	-0.171
chr	4159241	4159242	-0.228
chr	4159242	4159244	-0.285
chr	4159244	4159246	-0.3078
chr	4159246	4159247	-0.3306
chr	4159247	4159248	-0.342
chr	4159248	4159249	-0.4788
chr	4159249	4159250	-0.5016
chr	4159250	4159252	-0.5586
chr	4159252	4159253	-0.5814
chr	4159253	4159255	-0.5928
chr	4159255	4159262	-0.6042
chr	4159262	4159263	-0.5472
chr	4159263	4159265	-0.4332
chr	4159265	4159267	-0.4446
chr	4159267	4159268	-0.4674
chr	4159268	4159269	-0.399
chr	4159269	4159270	-0.3876
chr	4159270	4159275	-0.1938
chr	4159275	4159282	-0.1368
chr	4159282	4159288	-0.0456
chr	4159288	4159289	-0.0342
chr	4159289	4159290	-0.0114
chr	4159290	4159291	-0.0228
chr	4159291	4159294	-0.0342
chr	4159294	4159307	-0.0456
chr	4159307	4159310	-0.0342
chr	4159310	4159313	-0.0228
chr	4159313	4159314	-0.0114
chr	4159314	4159324	-0.0228
chr	4159324	4159325	-0.0342
chr	4159325	4159337	-0.0456
chr	4159337	4159344	-0.0228
chr	4159344	4159346	-0.0342
chr	4159346	4159347	-0.0228
chr	4159347	4159348	-0.0114
chr	4159348	4159349	-0.0228
chr	4159349	4159351	-0.0456
chr	4159351	4159352	-0.0684
chr	4159352	4159357	-0.0912
chr	4159357	4159360	-0.1254
chr	4159360	4159361	-0.1824
chr	4159361	4159362	-0.2052
chr	4159362	4159363	-0.2508
chr	4159363	4159365	-0.2622
chr	4159365	4159366	-0.2964
chr	4159366	4159367	-0.342
chr	4159367	4159368	-0.3762
chr	4159368	4159369	-0.399
chr	4159369	4159371	-0.57
chr	4159371	4159372	-0.5814
chr	4159372	4159375	-0.5928
chr	4159375	4159377	-0.6156
chr	4159377	4159382	-0.6042
chr	4159382	4159383	-0.7752
chr	4159383	4159384	-0.684
chr	4159384	4159385	-0.7752
chr	4159385	4159388	-0.8664
chr	4159388	4159389	-0.912
chr	4159389	4159390	-0.741
chr	4159390	4159391	-1.0716
chr	4159391	4159393	-1.1058
chr	4159393	4159395	-1.1286
chr	4159395	4159397	-1.1172
chr	4159397	4159399	-1.1286
chr	4159399	4159404	-1.14
chr	4159404	4159410	-0.7068
chr	4159410	4159411	-0.6954
chr	4159411	4159412	-0.0342
chr	4159412	4159416	-0.0228
chr	4159416	4159417	-0.0114
chr	4159430	4159450	-0.0114
chr	4159462	4159474	-0.0114
chr	4159474	4159475	-0.1938
chr	4159475	4159476	-0.228
chr	4159476	4159477	-0.3192
chr	4159477	4159478	-0.342
chr	4159478	4159485	-0.3648
chr	4159485	4159487	-0.3876
chr	4159487	4159488	-0.4104
chr	4159488	4159495	-0.4218
chr	4159495	4159496	-0.171
chr	4159496	4159497	-0.1938
chr	4159497	4159499	-0.1824
chr	4159499	4159500	-0.1938
chr	4159500	4159501	-0.3192
chr	4159501	4159502	-0.7638
chr	4159502	4159503	-1.482
chr	4159503	4159504	-1.7898
chr	4159504	4159505	-2.3028
chr	4159505	4159506	-2.4966
chr	4159506	4159507	-2.793
chr	4159507	4159508	-2.8728
chr	4159508	4159510	-2.9868
chr	4159510	4159517	-3.021
chr	4159517	4159518	-2.9526
chr	4159518	4159520	-2.9298
chr	4159520	4159521	-2.9184
chr	4159521	4159522	-2.8386
chr	4159522	4159523	-2.8272
chr	4159523	4159524	-2.0292
chr	4159524	4159525	-1.7556
chr	4159525	4159526	-0.9462
chr	4159526	4159527	-0.798
chr	4159527	4159528	-0.2622
chr	4159528	4159529	-0.1254
chr	4159529	4159530	-0.1026
chr	4159530	4159535	-0.0114
chr	4159537	4159538	-0.0342
chr	4159538	4159539	-0.1368
chr	4159539	4159559	-0.1596
chr	4159563	4159565	-0.0114
chr	4159565	4159567	-0.0228
chr	4159567	4159568	-0.0342
chr	4159568	4159569	-0.1368
chr	4159569	4159570	-0.3762
chr	4159570	4159571	-0.4332
chr	4159571	4159572	-0.4674
chr	4159572	4159573	-0.6612
chr	4159573	4159575	-0.9234
chr	4159575	4159577	-0.9462
chr	4159577	4159584	-0.969
chr	4159584	4159592	-0.9576
chr	4159592	4159593	-0.9462
chr	4159593	4159594	-0.9348
chr	4159594	4159596	-0.0114
chr	4159596	4159597	-0.0342
chr	4159597	4159598	-0.057
chr	4159598	4159606	-0.0684
chr	4159606	4159616	-0.1596
chr	4159616	4159618	-0.1482
chr	4159618	4159620	-0.1026
chr	4159620	4159622	-0.114
chr	4159622	4159623	-0.1254
chr	4159623	4159624	-0.1482
chr	4159624	4159625	-0.1596
chr	4159625	4159626	-0.5358
chr	4159626	4159627	-0.57
chr	4159627	4159628	-1.2996
chr	4159628	4159629	-2.4624
chr	4159629	4159630	-3.5682
chr	4159630	4159631	-4.788
chr	4159631	4159632	-4.8564
chr	4159632	4159633	-4.9704
chr	4159633	4159634	-5.0388
chr	4159634	4159635	-5.1186
chr	4159635	4159636	-5.13
chr	4159636	4159641	-5.1642
chr	4159641	4159642	-5.187
chr	4159642	4159643	-5.244
chr	4159643	4159645	-5.4036
chr	4159645	4159646	-5.5062
chr	4159646	4159647	-5.6658
chr	4159647	4159648	-5.7456
chr	4159648	4159649	-2.109
chr	4159649	4159650	-2.1204
chr	4159650	4159651	-2.2458
chr	4159651	4159652	-2.2572
chr	4159652	4159653	-1.8012
chr	4159653	4159654	-1.7442
chr	4159654	4159655	-1.7556
chr	4159655	4159656	-1.7442
chr	4159656	4159658	-1.7328
chr	4159658	4159661	-1.7442
chr	4159661	4159662	-1.7556
chr	4159662	4159664	-1.7442
chr	4159664	4159667	-1.1172
chr	4159667	4159668	-0.6156
chr	4159668	4159670	-0.3534
chr	4159670	4159671	-0.3306
chr	4159671	4159674	-0.2736
chr	4159674	4159676	-0.2052
chr	4159676	4159681	-0.1482
chr	4159681	4159682	-0.1368
chr	4159682	4159683	-0.0798
chr	4159683	4159689	-0.0228
chr	4159689	4159705	-0.0342
chr	4159705	4159712	-0.0114
chr	4159718	4159719	-0.0114
chr	4159719	4159730	-0.0228
chr	4159730	4159732	-0.0456
chr	4159732	4159735	-0.1824
chr	4159735	4159739	-0.2052
chr	4159739	4159749	-0.1938
chr	4159749	4159751	-0.171
chr	4159751	4159752	-0.114
chr	4159752	4159753	-0.0912
chr	4159753	4159754	-0.0114
chr	4159769	4159773	-0.0228
chr	4159773	4159794	-0.0342
chr	4159794	4159795	-0.0114
chr	4159796	4159803	-0.0114
chr	4159803	4159807	-0.0228
chr	4159807	4159808	-0.0342
chr	4159808	4159809	-0.1254
chr	4159809	4159810	-0.1824
chr	4159810	4159811	-1.197
chr	4159811	4159812	-4.7424
chr	4159812	4159813	-6.1218
chr	4159813	4159814	-7.3416
chr	4159814	4159815	-7.5354
chr	4159815	4159816	-7.9002
chr	4159816	4159817	-8.0484
chr	4159817	4159818	-8.664
chr	4159818	4159819	-8.7438
chr	4159819	4159821	-8.8122
chr	4159821	4159823	-8.8236
chr	4159823	4159829	-8.835
chr	4159829	4159830	-8.8236
chr	4159830	4159831	-8.8122
chr	4159831	4159832	-8.835
chr	4159832	4159833	-6.3726
chr	4159833	4159834	-1.2426
chr	4159834	4159835	-1.2654
chr	4159835	4159836	-1.3566
chr	4159836	4159837	-1.2426
chr	4159837	4159838	-1.1286
chr	4159838	4159839	-0.5586
chr	4159839	4159845	-0.2622
chr	4159845	4159851	-0.2508
chr	4159851	4159852	-0.2394
chr	4159852	4159853	-0.228
chr	4159853	4159854	-0.1824
chr	4159854	4159855	-0.0798
chr	4159855	4159856	-0.0228
chr	4159856	4159867	-0.0114
chr	4159876	4159898	-0.0114
chr	4159898	4159905	-0.0228
chr	4159905	4159907	-0.0342
chr	4159907	4159908	-0.0798
chr	4159908	4159909	-0.1254
chr	4159909	4159910	-0.2394
chr	4159910	4159911	-0.3078
chr	4159911	4159912	-0.3192
chr	4159912	4159913	-0.5928
chr	4159913	4159914	-0.6156
chr	4159914	4159915	-0.6726
chr	4159915	4159917	-0.7866
chr	4159917	4159918	-0.798
chr	4159918	4159919	-0.8322
chr	4159919	4159920	-0.8664
chr	4159920	4159921	-0.969
chr	4159921	4159922	-0.9804
chr	4159922	4159925	-1.0032
chr	4159925	4159929	-1.0146
chr	4159929	4159930	-0.9918
chr	4159930	4159931	-1.2312
chr	4159931	4159933	-1.2198
chr	4159933	4159934	-0.969
chr	4159934	4159935	-1.2084
chr	4159935	4159936	-1.0602
chr	4159936	4159938	-1.0032
chr	4159938	4159939	-0.9918
chr	4159939	4159943	-0.9234
chr	4159943	4159945	-0.9006
chr	4159945	4159946	-0.8778
chr	4159946	4159947	-0.855
chr	4159947	4159949	-0.8322
chr	4159949	4159954	-0.8094
chr	4159954	4159955	-1.0944
chr	4159955	4159956	-0.4104
chr	4159956	4159957	-0.4674
chr	4159957	4159958	-1.7214
chr	4159958	4159959	-1.767
chr	4159959	4159960	-1.9722
chr	4159960	4159961	-2.052
chr	4159961	4159962	-2.1432
chr	4159962	4159963	-2.2458
chr	4159963	4159964	-2.4852
chr	4159964	4159965	-2.6562
chr	4159965	4159966	-2.7474
chr	4159966	4159967	-2.793
chr	4159967	4159968	-2.8272
chr	4159968	4159969	-8.9376
chr	4159969	4159970	-9.6786
chr	4159970	4159971	-9.8952
chr	4159971	4159972	-9.9522
chr	4159972	4159973	-9.975
chr	4159973	4159974	-10.0662
chr	4159974	4159975	-10.0776
chr	4159975	4159976	-10.089
chr	4159976	4159977	-10.0434
chr	4159977	4159978	-8.5956
chr	4159978	4159980	-8.5842
chr	4159980	4159982	-8.5956
chr	4159982	4159985	-7.8888
chr	4159985	4159986	-7.296
chr	4159986	4159987	-7.3074
chr	4159987	4159989	-7.3188
chr	4159989	4159990	-6.156
chr	4159990	4159991	-0.1938
chr	4159991	4159992	-0.114
chr	4159992	4159998	-0.0684
chr	4159998	4160001	-0.0456
chr	4160001	4160004	-0.0684
chr	4160004	4160005	-0.1026
chr	4160005	4160006	-0.1596
chr	4160006	4160007	-0.2052
chr	4160007	4160008	-0.2622
chr	4160008	4160010	-0.4104
chr	4160010	4160011	-0.4332
chr	4160011	4160013	-0.4674
chr	4160013	4160020	-0.4788
chr	4160020	4160021	-0.4902
chr	4160021	4160023	-0.5358
chr	4160023	4160025	-0.4902
chr	4160025	4160026	-0.456
chr	4160026	4160027	-0.4674
chr	4160027	4160028	-0.456
chr	4160028	4160029	-0.2964
chr	4160029	4160031	-0.171
chr	4160031	4160032	-0.1824
chr	4160032	4160033	-4.0584
chr	4160033	4160034	-4.2636
chr	4160034	4160035	-4.6968
chr	4160035	4160036	-4.7082
chr	4160036	4160038	-4.731
chr	4160038	4160041	-4.7424
chr	4160041	4160043	-4.731
chr	4160043	4160049	-4.6626
chr	4160049	4160050	-4.674
chr	4160050	4160052	-4.6854
chr	4160052	4160054	-4.6626
chr	4160054	4160056	-0.228
chr	4160056	4160057	-0.171
chr	4160057	4160058	-0.1824
chr	4160058	4160059	-0.171
chr	4160059	4160060	-0.1938
chr	4160060	4160061	-0.2052
chr	4160061	4160063	-0.228
chr	4160063	4160065	-0.2622
chr	4160065	4160066	-0.3762
chr	4160066	4160067	-1.2882
chr	4160067	4160068	-1.8924
chr	4160068	4160069	-2.052
chr	4160069	4160070	-2.2344
chr	4160070	4160071	-2.6562
chr	4160071	4160072	-2.8842
chr	4160072	4160073	-3.1692
chr	4160073	4160074	-3.2148
chr	4160074	4160075	-3.3858
chr	4160075	4160076	-3.4884
chr	4160076	4160077	-3.762
chr	4160077	4160078	-3.7962
chr	4160078	4160079	-3.9216
chr	4160079	4160086	-3.933
chr	4160086	4160087	-3.9216
chr	4160087	4160088	-3.9102
chr	4160088	4160089	-3.1008
chr	4160089	4160090	-3.0438
chr	4160090	4160091	-2.3712
chr	4160091	4160092	-1.6986
chr	4160092	4160093	-1.083
chr	4160093	4160094	-0.969
chr	4160094	4160095	-0.5358
chr	4160095	4160096	-0.5016
chr	4160096	4160101	-0.0798
chr	4160101	4160105	-0.0684
chr	4160105	4160106	-0.1824
chr	4160106	4160107	-0.4332
chr	4160107	4160108	-0.6042
chr	4160108	4160112	-0.6156
chr	4160112	4160113	-0.627
chr	4160113	4160114	-0.6498
chr	4160114	4160115	-0.6612
chr	4160115	4160117	-0.6954
chr	4160117	4160127	-0.7068
chr	4160127	4160128	-0.627
chr	4160128	4160129	-0.1938
chr	4160129	4160133	-0.1254
chr	4160133	4160134	-0.114
chr	4160134	4160136	-0.0912
chr	4160136	4160139	-0.0798
chr	4160139	4160148	-0.0114
chr	4160148	4160149	-0.0456
chr	4160149	4160150	-0.0684
chr	4160150	4160152	-0.0798
chr	4160152	4160154	-0.0684
chr	4160154	4160156	-0.0798
chr	4160156	4160157	-0.1026
chr	4160157	4160158	-0.1254
chr	4160158	4160160	-0.1368
chr	4160160	4160162	-0.8892
chr	4160162	4160164	-0.9348
chr	4160164	4160169	-0.9576
chr	4160169	4160172	-0.969
chr	4160172	4160175	-0.9804
chr	4160175	4160176	-0.9348
chr	4160176	4160177	-0.9462
chr	4160177	4160178	-0.9348
chr	4160178	4160180	-0.9462
chr	4160180	4160181	-0.9348
chr	4160181	4160188	-0.0684
chr	4160188	4160193	-0.057
chr	4160193	4160195	-0.0456
chr	4160195	4160198	-0.0114
chr	4160201	4160202	-0.4674
chr	4160202	4160203	-0.4788
chr	4160203	4160206	-0.5244
chr	4160206	4160208	-0.5358
chr	4160208	4160210	-0.5814
chr	4160210	4160211	-0.6156
chr	4160211	4160213	-0.6384
chr	4160213	4160214	-0.7068
chr	4160214	4160215	-0.7638
chr	4160215	4160216	-1.0032
chr	4160216	4160217	-1.5276
chr	4160217	4160218	-2.2458
chr	4160218	4160219	-5.6886
chr	4160219	4160220	-6.7146
chr	4160220	4160221	-14.7972
chr	4160221	4160222	-40.4016
chr	4160222	4160223	-274.58
chr	4160223	4160224	-276.621
chr	4160224	4160225	-292.467
chr	4160225	4160226	-293.379
chr	4160226	4160227	-295.773
chr	4160227	4160228	-296.229
chr	4160228	4160230	-296.354
chr	4160230	4160231	-296.366
chr	4160231	4160233	-296.354
chr	4160233	4160235	-296.32
chr	4160235	4160236	-296.263
chr	4160236	4160237	-296.309
chr	4160237	4160238	-296.275
chr	4160238	4160239	-296.297
chr	4160239	4160240	-296.275
chr	4160240	4160241	-296.104
chr	4160241	4160242	-295.887
chr	4160242	4160243	-291.259
chr	4160243	4160244	-2.7474
chr	4160244	4160245	-0.9234
chr	4160245	4160246	-0.8436
chr	4160246	4160247	-0.8208
chr	4160247	4160248	-0.4674
chr	4160248	4160249	-0.798
chr	4160249	4160250	-0.7296
chr	4160250	4160251	-0.6954
chr	4160251	4160252	-0.8778
chr	4160252	4160253	-1.2312
chr	4160253	4160254	-1.254
chr	4160254	4160255	-1.368
chr	4160255	4160257	-1.3908
chr	4160257	4160263	-1.4136
chr	4160263	4160267	-1.4364
chr	4160267	4160269	-1.4478
chr	4160269	4160272	-1.1286
chr	4160272	4160273	-1.1172
chr	4160273	4160274	-1.0716
chr	4160274	4160276	-0.0798
chr	4160276	4160277	-0.0684
chr	4160277	4160278	-0.0912
chr	4160278	4160287	-0.0798
chr	4160287	4160288	-0.0684
chr	4160288	4160290	-0.057
chr	4160290	4160291	-0.0456
chr	4160291	4160299	-0.0342
chr	4160299	4160303	-0.0228
chr	4160303	4160304	-0.0114
chr	4160304	4160306	-0.0228
chr	4160306	4160309	-0.0342
chr	4160309	4160310	-0.057
chr	4160310	4160313	-0.0684
chr	4160313	4160314	-0.0798
chr	4160314	4160323	-0.114
chr	4160323	4160325	-0.1254
chr	4160325	4160326	-0.114
chr	4160326	4160331	-0.0912
chr	4160331	4160333	-0.0684
chr	4160333	4160334	-0.5814
chr	4160334	4160335	-0.5928
chr	4160335	4160336	-0.627
chr	4160336	4160337	-0.6384
chr	4160337	4160338	-0.6954
chr	4160338	4160340	-0.7638
chr	4160340	4160341	-0.7752
chr	4160341	4160342	-0.7866
chr	4160342	4160343	-0.8664
chr	4160343	4160348	-0.8778
chr	4160348	4160350	-0.8664
chr	4160350	4160352	-0.855
chr	4160352	4160355	-0.8664
chr	4160355	4160357	-0.8436
chr	4160357	4160359	-0.8322
chr	4160359	4160360	-0.798
chr	4160360	4160361	-0.0912
chr	4160361	4160362	-0.0798
chr	4160362	4160363	-0.0456
chr	4160363	4160364	-0.0912
chr	4160364	4160365	-0.0798
chr	4160365	4160371	-0.0684
chr	4160371	4160375	-0.0798
chr	4160375	4160377	-0.0684
chr	4160377	4160379	-0.057
chr	4160379	4160380	-0.0684
chr	4160380	4160381	-0.0912
chr	4160381	4160382	-0.1026
chr	4160382	4160384	-0.9576
chr	4160384	4160385	-0.9918
chr	4160385	4160391	-1.1856
chr	4160391	4160401	-1.1742
chr	4160401	4160403	-0.3078
chr	4160403	4160405	-0.0342
chr	4160405	4160415	-0.0228
chr	4160415	4160424	-0.0342
chr	4160424	4160427	-0.0228
chr	4160427	4160429	-0.0342
chr	4160429	4160430	-0.4218
chr	4160430	4160431	-0.5244
chr	4160431	4160432	-0.6384
chr	4160432	4160433	-0.6726
chr	4160433	4160436	-0.7182
chr	4160436	4160437	-0.7296
chr	4160437	4160443	-0.741
chr	4160443	4160444	-0.7524
chr	4160444	4160446	-0.7638
chr	4160446	4160447	-0.7752
chr	4160447	4160449	-0.7638
chr	4160449	4160450	-0.5586
chr	4160450	4160451	-0.4332
chr	4160451	4160454	-0.4218
chr	4160454	4160455	-0.342
chr	4160455	4160456	-0.2964
chr	4160456	4160457	-0.2736
chr	4160457	4160458	-0.285
chr	4160458	4160466	-0.2394
chr	4160466	4160471	-0.1824
chr	4160471	4160476	-0.171
chr	4160476	4160479	-0.0228
chr	4160479	4160480	-0.0114
chr	4160480	4160481	-0.0798
chr	4160481	4160486	-0.114
chr	4160486	4160502	-0.1254
chr	4160502	4160507	-0.0114
chr	4160515	4160521	-0.0114
chr	4160521	4160523	-0.0684
chr	4160523	4160527	-0.0912
chr	4160527	4160539	-0.1368
chr	4160539	4160540	-0.1596
chr	4160540	4160542	-0.171
chr	4160542	4160543	-0.3876
chr	4160543	4160545	-0.4446
chr	4160545	4160546	-1.14
chr	4160546	4160547	-1.2084
chr	4160547	4160548	-1.5732
chr	4160548	4160549	-1.7442
chr	4160549	4160550	-1.7784
chr	4160550	4160551	-1.7898
chr	4160551	4160554	-1.8012
chr	4160554	4160555	-1.8126
chr	4160555	4160556	-1.9494
chr	4160556	4160559	-1.9608
chr	4160559	4160560	-1.9722
chr	4160560	4160561	-1.9836
chr	4160561	4160564	-1.995
chr	4160564	4160566	-1.8582
chr	4160566	4160570	-0.9006
chr	4160570	4160571	-0.8322
chr	4160571	4160576	-0.1938
chr	4160576	4160577	-0.114
chr	4160577	4160578	-0.0456
chr	4160578	4160584	-0.0342
chr	4160584	4160588	-0.0228
chr	4160588	4160596	-0.0114
chr	4160596	4160597	-0.171
chr	4160597	4160602	-0.1938
chr	4160602	4160618	-0.342
chr	4160618	4160619	-0.0684
chr	4160619	4160630	-0.1026
chr	4160630	4160635	-0.1254
chr	4160635	4160637	-0.114
chr	4160637	4160640	-0.1026
chr	4160640	4160643	-0.0684
chr	4160643	4160644	-0.057
chr	4160644	4160645	-0.0456
chr	4160645	4160650	-0.0228
chr	4160650	4160651	-0.0114
chr	4160668	4160669	-0.0342
chr	4160669	4160670	-0.0684
chr	4160670	4160671	-0.114
chr	4160671	4160672	-2.8728
chr	4160672	4160673	-5.643
chr	4160673	4160674	-5.9508
chr	4160674	4160675	-5.9622
chr	4160675	4160676	-6.1446
chr	4160676	4160678	-6.156
chr	4160678	4160680	-6.1902
chr	4160680	4160684	-6.2016
chr	4160684	4160691	-6.213
chr	4160691	4160692	-6.1902
chr	4160692	4160693	-0.6384
chr	4160693	4160694	-0.2964
chr	4160694	4160698	-0.285
chr	4160698	4160699	-0.228
chr	4160699	4160700	-0.0912
chr	4160700	4160701	-0.0342
chr	4160701	4160702	-0.0228
chr	4160702	4160704	-0.0342
chr	4160704	4160705	-0.0684
chr	4160705	4160706	-0.057
chr	4160706	4160707	-0.0912
chr	4160707	4160708	-0.1596
chr	4160708	4160709	-0.8664
chr	4160709	4160711	-0.8892
chr	4160711	4160713	-0.9006
chr	4160713	4160716	-0.9576
chr	4160716	4160719	-0.969
chr	4160719	4160721	-0.9804
chr	4160721	4160726	-0.9918
chr	4160726	4160727	-0.9804
chr	4160727	4160730	-0.9462
chr	4160730	4160732	-0.1824
chr	4160732	4160733	-0.1026
chr	4160733	4160736	-0.0912
chr	4160736	4160737	-0.0798
chr	4160737	4160741	-0.0114
chr	4160741	4160743	-0.0228
chr	4160743	4160755	-0.0114
chr	4160755	4160757	-0.0342
chr	4160757	4160760	-0.057
chr	4160760	4160761	-0.4446
chr	4160761	4160762	-0.57
chr	4160762	4160763	-0.684
chr	4160763	4160764	-0.7182
chr	4160764	4160765	-1.1628
chr	4160765	4160766	-1.8012
chr	4160766	4160767	-2.4624
chr	4160767	4160768	-2.5308
chr	4160768	4160769	-2.5878
chr	4160769	4160770	-2.6106
chr	4160770	4160771	-2.622
chr	4160771	4160781	-2.6334
chr	4160781	4160784	-2.0862
chr	4160784	4160785	-2.0178
chr	4160785	4160787	-1.5504
chr	4160787	4160788	-0.0912
chr	4160788	4160789	-0.342
chr	4160789	4160790	-0.399
chr	4160790	4160791	-0.4902
chr	4160791	4160793	-0.4788
chr	4160793	4160809	-0.4902
chr	4160814	4160815	-0.0114
chr	4160815	4160816	-0.0456
chr	4160816	4160818	-0.1254
chr	4160818	4160821	-0.1368
chr	4160821	4160822	-0.1824
chr	4160822	4160823	-0.3876
chr	4160823	4160824	-0.4902
chr	4160824	4160825	-0.5472
chr	4160825	4160827	-0.5586
chr	4160827	4160837	-0.6042
chr	4160837	4160839	-0.5586
chr	4160839	4160843	-0.5472
chr	4160843	4160849	-0.4104
chr	4160849	4160854	-0.0114
chr	4160860	4160862	-0.0114
chr	4160862	4160863	-0.0228
chr	4160863	4160865	-0.0456
chr	4160865	4160866	-0.057
chr	4160866	4160867	-0.4218
chr	4160867	4160868	-0.8436
chr	4160868	4160869	-2.565
chr	4160869	4160873	-2.7132
chr	4160873	4160874	-2.7474
chr	4160874	4160875	-2.7702
chr	4160875	4160881	-2.7816
chr	4160881	4160885	-2.7702
chr	4160885	4160887	-2.8158
chr	4160887	4160888	-2.8272
chr	4160888	4160889	-2.8386
chr	4160889	4160890	-2.8272
chr	4160890	4160892	-0.1026
chr	4160892	4160895	-0.1254
chr	4160895	4160899	-0.1026
chr	4160899	4160907	-0.114
chr	4160907	4160908	-0.057
chr	4160908	4160915	-0.0342
chr	4160915	4160917	-0.0114
chr	4160917	4160918	-0.0228
chr	4160918	4160919	-0.0342
chr	4160919	4160941	-0.1824
chr	4160941	4160942	-0.0456
chr	4160942	4160945	-0.0114
chr	4160950	4160967	-0.0114
chr	4160967	4160969	-0.0228
chr	4160969	4160971	-0.0342
chr	4160971	4160974	-0.0456
chr	4160974	4160975	-0.0798
chr	4160975	4160976	-0.1026
chr	4160976	4160977	-0.114
chr	4160977	4160978	-0.1368
chr	4160978	4160979	-0.2394
chr	4160979	4160980	-0.4104
chr	4160980	4160981	-0.5358
chr	4160981	4160982	-1.938
chr	4160982	4160983	-2.0862
chr	4160983	4161001	-2.1432
chr	4161001	4161002	-2.0634
chr	4161002	4161003	-0.5814
chr	4161003	4161004	-0.0912
chr	4161004	4161006	-0.1254
chr	4161006	4161007	-0.1482
chr	4161007	4161008	-0.171
chr	4161008	4161009	-0.1938
chr	4161009	4161019	-0.2052
chr	4161019	4161020	-0.228
chr	4161020	4161023	-0.2394
chr	4161023	4161025	-0.2508
chr	4161025	4161027	-0.2052
chr	4161027	4161029	-0.1938
chr	4161029	4161031	-0.057
chr	4161031	4161040	-0.0456
chr	4161040	4161041	-0.057
chr	4161041	4161042	-0.2508
chr	4161042	4161043	-0.285
chr	4161043	4161046	-0.3078
chr	4161046	4161047	-0.3192
chr	4161047	4161048	-0.3306
chr	4161048	4161049	-0.3762
chr	4161049	4161050	-0.3876
chr	4161050	4161051	-0.4218
chr	4161051	4161052	-0.4332
chr	4161052	4161053	-1.1856
chr	4161053	4161054	-2.2116
chr	4161054	4161055	-2.4282
chr	4161055	4161056	-2.4738
chr	4161056	4161057	-2.4966
chr	4161057	4161058	-2.6106
chr	4161058	4161061	-2.622
chr	4161061	4161064	-2.5878
chr	4161064	4161065	-2.5764
chr	4161065	4161067	-2.5308
chr	4161067	4161070	-2.5422
chr	4161070	4161073	-2.5194
chr	4161073	4161074	-2.4852
chr	4161074	4161075	-2.5194
chr	4161075	4161087	-0.0912
chr	4161087	4161088	-0.0798
chr	4161088	4161089	-0.0684
chr	4161089	4161099	-0.057
chr	4161099	4161106	-0.0228
chr	4161106	4161109	-0.0342
chr	4161109	4161110	-0.0114
chr	4161110	4161111	-0.0684
chr	4161111	4161112	-0.114
chr	4161112	4161113	-0.3762
chr	4161113	4161115	-0.4104
chr	4161115	4161116	-0.4332
chr	4161116	4161117	-0.4902
chr	4161117	4161118	-1.1058
chr	4161118	4161119	-3.5112
chr	4161119	4161120	-3.9102
chr	4161120	4161121	-4.0812
chr	4161121	4161122	-4.3206
chr	4161122	4161123	-4.446
chr	4161123	4161124	-4.5714
chr	4161124	4161125	-4.617
chr	4161125	4161126	-7.5468
chr	4161126	4161127	-7.7862
chr	4161127	4161128	-8.0142
chr	4161128	4161129	-8.094
chr	4161129	4161130	-8.208
chr	4161130	4161131	-8.2194
chr	4161131	4161132	-8.2764
chr	4161132	4161133	-8.3676
chr	4161133	4161135	-8.4702
chr	4161135	4161137	-8.5386
chr	4161137	4161138	-8.5614
chr	4161138	4161139	-8.5158
chr	4161139	4161140	-7.182
chr	4161140	4161141	-6.7032
chr	4161141	4161142	-6.156
chr	4161142	4161143	-6.27
chr	4161143	4161144	-6.5778
chr	4161144	4161145	-6.5892
chr	4161145	4161146	-6.555
chr	4161146	4161147	-4.104
chr	4161147	4161148	-4.047
chr	4161148	4161149	-3.1008
chr	4161149	4161151	-3.0894
chr	4161151	4161153	-3.1008
chr	4161153	4161156	-3.0438
chr	4161156	4161157	-3.0894
chr	4161157	4161158	-3.1236
chr	4161158	4161159	-2.7018
chr	4161159	4161160	-2.7246
chr	4161160	4161161	-1.9152
chr	4161161	4161162	-1.9722
chr	4161162	4161163	-1.9836
chr	4161163	4161164	-2.0406
chr	4161164	4161165	-2.0748
chr	4161165	4161166	-1.2312
chr	4161166	4161167	-1.2084
chr	4161167	4161168	-1.2312
chr	4161168	4161169	-1.2084
chr	4161169	4161171	-1.2654
chr	4161171	4161177	-1.2768
chr	4161177	4161179	-1.2882
chr	4161179	4161180	-0.969
chr	4161180	4161181	-0.8664
chr	4161181	4161182	-0.7638
chr	4161182	4161184	-0.4104
chr	4161184	4161185	-0.3192
chr	4161185	4161186	-0.2508
chr	4161186	4161187	-0.2394
chr	4161187	4161189	-0.1938
chr	4161189	4161190	-0.1824
chr	4161190	4161191	-0.114
chr	4161191	4161199	-0.057
chr	4161199	4161201	-0.0684
chr	4161201	4161204	-0.057
chr	4161204	4161207	-0.1254
chr	4161207	4161208	-0.1368
chr	4161208	4161221	-0.1596
chr	4161221	4161225	-0.1482
chr	4161225	4161226	-0.0912
chr	4161226	4161238	-0.0228
chr	4161238	4161241	-0.0456
chr	4161241	4161244	-0.0228
chr	4161244	4161260	-0.0342
chr	4161260	4161266	-0.0114
chr	4161266	4161269	-0.0342
chr	4161269	4161270	-0.171
chr	4161270	4161271	-0.228
chr	4161271	4161272	-0.3648
chr	4161272	4161273	-6.8628
chr	4161273	4161274	-9.8724
chr	4161274	4161275	-10.5792
chr	4161275	4161276	-10.7844
chr	4161276	4161277	-10.944
chr	4161277	4161278	-10.9896
chr	4161278	4161279	-11.058
chr	4161279	4161281	-11.0808
chr	4161281	4161282	-11.0922
chr	4161282	4161283	-11.1036
chr	4161283	4161284	-11.115
chr	4161284	4161285	-11.1264
chr	4161285	4161290	-11.1378
chr	4161290	4161291	-11.1264
chr	4161291	4161292	-11.115
chr	4161292	4161293	-11.058
chr	4161293	4161294	-4.2408
chr	4161294	4161295	-3.7848
chr	4161295	4161299	-0.1254
chr	4161299	4161300	-0.114
chr	4161300	4161302	-0.1026
chr	4161302	4161303	-0.0798
chr	4161303	4161304	-0.0228
chr	4161309	4161310	-0.0114
chr	4161310	4161314	-0.0228
chr	4161314	4161315	-0.0456
chr	4161315	4161319	-0.1254
chr	4161319	4161329	-0.1368
chr	4161329	4161331	-0.1482
chr	4161331	4161336	-0.1254
chr	4161336	4161342	-0.0228
chr	4161342	4161354	-0.0114
chr	4161390	4161405	-0.0114
chr	4161405	4161406	-0.0342
chr	4161406	4161407	-0.0456
chr	4161407	4161408	-0.1026
chr	4161408	4161410	-0.1254
chr	4161410	4161411	-0.2052
chr	4161411	4161413	-0.2166
chr	4161413	4161415	-0.228
chr	4161415	4161416	-0.2166
chr	4161416	4161422	-0.2394
chr	4161422	4161427	-0.228
chr	4161427	4161429	-0.2166
chr	4161429	4161431	-0.1596
chr	4161431	4161432	-0.1482
chr	4161432	4161436	-0.057
chr	4161436	4161437	-0.0456
chr	4161437	4161438	-0.057
chr	4161438	4161439	-0.0342
chr	4161439	4161441	-0.0456
chr	4161441	4161453	-0.057
chr	4161453	4161454	-0.0684
chr	4161454	4161456	-0.0912
chr	4161456	4161457	-0.114
chr	4161457	4161458	-0.1368
chr	4161458	4161459	-0.1596
chr	4161459	4161460	-6.2016
chr	4161460	4161461	-6.7716
chr	4161461	4161462	-7.0566
chr	4161462	4161463	-7.239
chr	4161463	4161464	-7.2618
chr	4161464	4161465	-7.3188
chr	4161465	4161470	-7.3302
chr	4161470	4161476	-7.3416
chr	4161476	4161480	-7.4214
chr	4161480	4161481	-7.3986
chr	4161481	4161485	-0.1368
chr	4161485	4161486	-0.114
chr	4161486	4161493	-0.1026
chr	4161493	4161498	-0.1254
chr	4161498	4161499	-0.057
chr	4161499	4161500	-0.0456
chr	4161500	4161502	-0.0684
chr	4161502	4161504	-0.114
chr	4161504	4161505	-0.1824
chr	4161505	4161506	-0.171
chr	4161506	4161508	-0.1938
chr	4161508	4161509	-0.2166
chr	4161509	4161510	-0.228
chr	4161510	4161511	-0.2622
chr	4161511	4161514	-0.2736
chr	4161514	4161521	-0.2508
chr	4161521	4161522	-0.2394
chr	4161522	4161524	-0.228
chr	4161524	4161528	-0.1824
chr	4161528	4161529	-0.1596
chr	4161529	4161530	-0.1368
chr	4161530	4161531	-0.114
chr	4161531	4161536	-0.0456
chr	4161536	4161537	-0.0342
chr	4161537	4161538	-0.0228
chr	4161538	4161539	-0.0114
chr	4161546	4161548	-0.0912
chr	4161548	4161549	-0.1482
chr	4161549	4161550	-0.4788
chr	4161550	4161551	-1.0374
chr	4161551	4161552	-1.1856
chr	4161552	4161553	-1.9152
chr	4161553	4161554	-2.1888
chr	4161554	4161555	-2.5308
chr	4161555	4161556	-2.5992
chr	4161556	4161557	-2.6562
chr	4161557	4161559	-2.6676
chr	4161559	4161560	-2.8728
chr	4161560	4161561	-3.0438
chr	4161561	4161562	-3.1008
chr	4161562	4161563	-3.2148
chr	4161563	4161564	-3.2376
chr	4161564	4161566	-3.249
chr	4161566	4161567	-3.2946
chr	4161567	4161568	-3.534
chr	4161568	4161569	-3.819
chr	4161569	4161570	-4.3662
chr	4161570	4161571	-4.6056
chr	4161571	4161572	-3.1806
chr	4161572	4161573	-3.2946
chr	4161573	4161574	-3.135
chr	4161574	4161575	-3.1806
chr	4161575	4161576	-3.2262
chr	4161576	4161578	-3.249
chr	4161578	4161579	-3.2718
chr	4161579	4161580	-3.2604
chr	4161580	4161581	-3.249
chr	4161581	4161585	-2.8386
chr	4161585	4161587	-2.8044
chr	4161587	4161588	-2.7702
chr	4161588	4161590	-2.28
chr	4161590	4161592	-2.3028
chr	4161592	4161593	-2.2116
chr	4161593	4161594	-2.1774
chr	4161594	4161595	-0.171
chr	4161595	4161596	-0.1368
chr	4161596	4161609	-0.1482
chr	4161609	4161610	-0.0912
chr	4161610	4161616	-0.0456
chr	4161616	4161617	-0.0114
chr	4161617	4161618	-0.057
chr	4161618	4161619	-0.0912
chr	4161619	4161620	-0.1254
chr	4161620	4161621	-0.285
chr	4161621	4161622	-0.3306
chr	4161622	4161623	-0.342
chr	4161623	4161624	-0.3534
chr	4161624	4161637	-0.3762
chr	4161637	4161638	-0.3648
chr	4161638	4161639	-0.3534
chr	4161639	4161641	-0.2964
chr	4161641	4161642	-0.1482
chr	4161642	4161646	-0.0228
chr	4161646	4161648	-0.0114
chr	4161648	4161658	-0.0228
chr	4161658	4161669	-0.0114
chr	4161669	4161670	-0.0228
chr	4161670	4161672	-0.0342
chr	4161672	4161677	-0.0456
chr	4161677	4161678	-0.057
chr	4161678	4161689	-0.0798
chr	4161689	4161698	-0.0684
chr	4161698	4161703	-0.0114
chr	4161706	4161707	-0.0114
chr	4161707	4161710	-0.0228
chr	4161710	4161711	-0.1026
chr	4161711	4161712	-0.2394
chr	4161712	4161713	-0.342
chr	4161713	4161721	-0.4446
chr	4161721	4161722	-0.456
chr	4161722	4161723	-0.5244
chr	4161723	4161724	-1.539
chr	4161724	4161725	-1.5846
chr	4161725	4161727	-1.6074
chr	4161727	4161732	-1.6188
chr	4161732	4161733	-1.2084
chr	4161733	4161744	-1.1856
chr	4161765	4161766	-0.0114
chr	4161766	4161776	-0.0228
chr	4161776	4161785	-0.0342
chr	4161785	4161791	-0.0114
chr	4161791	4161793	-0.0342
chr	4161793	4161800	-0.0456
chr	4161800	4161804	-0.057
chr	4161804	4161813	-0.0456
chr	4161813	4161815	-0.0342
chr	4161815	4161816	-0.0456
chr	4161816	4161817	-0.2964
chr	4161817	4161836	-0.3192
chr	4161843	4161844	-0.3078
chr	4161844	4161845	-0.3192
chr	4161845	4161846	-0.3306
chr	4161846	4161847	-0.4446
chr	4161847	4161849	-0.4788
chr	4161849	4161850	-0.4902
chr	4161850	4161851	-0.513
chr	4161851	4161852	-0.5358
chr	4161852	4161853	-0.5586
chr	4161853	4161855	-0.57
chr	4161855	4161862	-0.5928
chr	4161862	4161863	-0.6498
chr	4161863	4161864	-0.6612
chr	4161864	4161865	-0.7182
chr	4161865	4161866	-0.4674
chr	4161866	4161867	-0.5016
chr	4161867	4161868	-0.5244
chr	4161868	4161869	-0.4446
chr	4161869	4161876	-0.4218
chr	4161876	4161886	-0.399
chr	4161886	4161888	-0.0912
chr	4161891	4161913	-0.0114
chr	4161974	4161980	-0.0114
chr	4161980	4161987	-0.0228
chr	4161987	4161995	-0.0912
chr	4161995	4162001	-0.0798
chr	4162001	4162005	-0.0684
chr	4162005	4162009	-0.057
chr	4162041	4162042	-0.0114
chr	4162042	4162047	-0.0456
chr	4162047	4162049	-0.0684
chr	4162049	4162050	-0.285
chr	4162050	4162051	-0.2964
chr	4162051	4162053	-0.3078
chr	4162053	4162064	-0.3192
chr	4162064	4162068	-0.285
chr	4162068	4162069	-0.2736
chr	4162069	4162070	-0.2394
chr	4162070	4162071	-0.057
chr	4162079	4162081	-0.0114
chr	4162081	4162082	-0.0228
chr	4162082	4162083	-0.0342
chr	4162083	4162085	-0.0798
chr	4162085	4162086	-0.1596
chr	4162086	4162091	-0.1824
chr	4162091	4162100	-0.1938
chr	4162100	4162102	-0.171
chr	4162102	4162105	-0.1596
chr	4162105	4162106	-0.1368
chr	4162106	4162107	-0.1026
chr	4162107	4162109	-0.0114
chr	4162109	4162112	-0.0342
chr	4162112	4162114	-0.0798
chr	4162114	4162129	-0.0912
chr	4162129	4162133	-0.0798
chr	4162133	4162134	-0.0342
chr	4162134	4162141	-0.0114
chr	4162143	4162145	-0.0228
chr	4162145	4162159	-0.0456
chr	4162159	4162163	-0.057
chr	4162163	4162176	-0.0114
chr	4162177	4162179	-0.0114
chr	4162179	4162180	-0.0228
chr	4162180	4162181	-0.0456
chr	4162181	4162186	-0.0684
chr	4162186	4162201	-0.0798
chr	4162201	4162203	-0.0684
chr	4162203	4162204	-0.0798
chr	4162204	4162206	-0.0684
chr	4162206	4162208	-0.0798
chr	4162208	4162209	-0.1026
chr	4162209	4162211	-0.1482
chr	4162211	4162213	-0.228
chr	4162213	4162214	-0.2736
chr	4162214	4162215	-0.285
chr	4162215	4162229	-0.2964
chr	4162229	4162230	-0.285
chr	4162230	4162232	-0.2622
chr	4162232	4162236	-0.2508
chr	4162236	4162238	-0.1596
chr	4162238	4162241	-0.0114
chr	4162241	4162246	-0.0342
chr	4162246	4162248	-0.0456
chr	4162248	4162250	-0.0342
chr	4162250	4162256	-0.0456
chr	4162256	4162264	-0.057
chr	4162264	4162265	-0.0342
chr	4162265	4162268	-0.0228
chr	4162268	4162269	-0.0342
chr	4162269	4162270	-0.057
chr	4162270	4162271	-0.0798
chr	4162271	4162273	-0.0912
chr	4162273	4162277	-0.1026
chr	4162277	4162280	-0.228
chr	4162280	4162283	-0.2736
chr	4162283	4162295	-0.2622
chr	4162295	4162299	-0.171
chr	4162299	4162308	-0.0114
chr	4162320	4162321	-0.0114
chr	4162321	4162322	-0.0228
chr	4162322	4162323	-0.0342
chr	4162323	4162324	-0.1254
chr	4162324	4162325	-0.1368
chr	4162325	4162327	-0.2166
chr	4162327	4162328	-0.2622
chr	4162328	4162330	-1.026
chr	4162330	4162331	-1.1058
chr	4162331	4162332	-1.1172
chr	4162332	4162334	-1.1514
chr	4162334	4162338	-1.2084
chr	4162338	4162343	-1.2198
chr	4162343	4162346	-1.2312
chr	4162346	4162347	-1.0146
chr	4162347	4162349	-0.9804
chr	4162349	4162350	-0.1482
chr	4162350	4162355	-0.0342
chr	4162355	4162356	-0.0456
chr	4162356	4162359	-0.057
chr	4162359	4162361	-0.0798
chr	4162361	4162362	-0.0912
chr	4162362	4162363	-0.1026
chr	4162363	4162364	-0.1824
chr	4162364	4162365	-0.1938
chr	4162365	4162366	-0.2508
chr	4162366	4162367	-0.4788
chr	4162367	4162368	-1.083
chr	4162368	4162369	-2.3028
chr	4162369	4162370	-3.2262
chr	4162370	4162371	-3.2946
chr	4162371	4162373	-3.3516
chr	4162373	4162383	-3.42
chr	4162383	4162385	-3.4086
chr	4162385	4162388	-3.4428
chr	4162388	4162389	-3.4314
chr	4162389	4162390	-1.9152
chr	4162390	4162407	-0.0342
chr	4162412	4162413	-0.0114
chr	4162413	4162417	-0.0228
chr	4162417	4162418	-0.1368
chr	4162418	4162419	-0.1596
chr	4162419	4162420	-0.1824
chr	4162420	4162422	-0.2052
chr	4162422	4162423	-0.2394
chr	4162423	4162425	-0.3306
chr	4162425	4162427	-0.342
chr	4162427	4162432	-0.3648
chr	4162432	4162438	-0.3534
chr	4162438	4162439	-0.3078
chr	4162439	4162440	-0.1938
chr	4162440	4162443	-0.171
chr	4162443	4162445	-0.1596
chr	4162445	4162447	-0.057
chr	4162447	4162449	-0.0798
chr	4162449	4162450	-0.1026
chr	4162450	4162453	-0.114
chr	4162453	4162454	-0.1596
chr	4162454	4162456	-0.171
chr	4162456	4162458	-0.1938
chr	4162458	4162459	-0.2166
chr	4162459	4162460	-0.2622
chr	4162460	4162461	-0.3762
chr	4162461	4162462	-0.5928
chr	4162462	4162463	-0.798
chr	4162463	4162464	-0.8892
chr	4162464	4162465	-0.969
chr	4162465	4162466	-1.0032
chr	4162466	4162467	-1.596
chr	4162467	4162468	-3.0666
chr	4162468	4162469	-3.1464
chr	4162469	4162470	-3.1578
chr	4162470	4162471	-3.2604
chr	4162471	4162472	-3.2832
chr	4162472	4162473	-3.2946
chr	4162473	4162475	-3.2832
chr	4162475	4162477	-3.2718
chr	4162477	4162482	-3.2604
chr	4162482	4162483	-3.0552
chr	4162483	4162484	-2.736
chr	4162484	4162486	-2.7132
chr	4162486	4162487	-2.7018
chr	4162487	4162488	-2.6676
chr	4162488	4162491	-0.1482
chr	4162491	4162492	-0.0228
chr	4162514	4162515	-0.0114
chr	4162515	4162534	-0.0228
chr	4162534	4162535	-0.0114
chr	4162545	4162560	-0.0228
chr	4162560	4162567	-0.0342
chr	4162567	4162568	-0.0228
chr	4162568	4162570	-0.0342
chr	4162570	4162572	-0.114
chr	4162572	4162573	-0.3192
chr	4162573	4162574	-0.741
chr	4162574	4162578	-0.8436
chr	4162578	4162586	-0.855
chr	4162586	4162589	-0.8664
chr	4162589	4162591	-0.855
chr	4162591	4162592	-0.8436
chr	4162592	4162593	-0.8094
chr	4162593	4162594	-0.6384
chr	4162594	4162595	-0.5244
chr	4162595	4162596	-0.0342
chr	4162596	4162597	-0.0228
chr	4162597	4162598	-0.0342
chr	4162598	4162599	-0.0456
chr	4162599	4162601	-0.057
chr	4162601	4162602	-0.0798
chr	4162602	4162603	-0.1482
chr	4162603	4162604	-0.1824
chr	4162604	4162605	-0.2964
chr	4162605	4162606	-0.3306
chr	4162606	4162607	-0.342
chr	4162607	4162608	-0.399
chr	4162608	4162625	-0.4104
chr	4162625	4162626	-0.3648
chr	4162626	4162628	-0.0342
chr	4162628	4162629	-0.0456
chr	4162629	4162637	-0.0114
chr	4162637	4162639	-0.0228
chr	4162639	4162640	-0.057
chr	4162640	4162643	-0.0912
chr	4162643	4162645	-0.1026
chr	4162645	4162647	-0.171
chr	4162647	4162648	-0.1938
chr	4162648	4162649	-0.2964
chr	4162649	4162650	-0.342
chr	4162650	4162651	-0.513
chr	4162651	4162652	-0.5586
chr	4162652	4162653	-0.6156
chr	4162653	4162654	-0.6384
chr	4162654	4162656	-0.7182
chr	4162656	4162657	-0.741
chr	4162657	4162658	-0.7296
chr	4162658	4162669	-0.741
chr	4162669	4162670	-0.7638
chr	4162670	4162671	-0.5586
chr	4162671	4162672	-0.5814
chr	4162672	4162673	-0.4332
chr	4162673	4162674	-0.456
chr	4162674	4162675	-0.57
chr	4162675	4162676	-0.6726
chr	4162676	4162677	-0.7866
chr	4162677	4162678	-1.0488
chr	4162678	4162679	-1.4022
chr	4162679	4162680	-1.5162
chr	4162680	4162681	-1.824
chr	4162681	4162682	-1.9608
chr	4162682	4162683	-4.0014
chr	4162683	4162684	-4.6284
chr	4162684	4162685	-4.6968
chr	4162685	4162686	-6.3612
chr	4162686	4162687	-6.7146
chr	4162687	4162689	-6.9426
chr	4162689	4162690	-6.9312
chr	4162690	4162694	-6.9426
chr	4162694	4162697	-6.9312
chr	4162697	4162698	-6.5778
chr	4162698	4162699	-6.5664
chr	4162699	4162700	-6.4068
chr	4162700	4162702	-6.0534
chr	4162702	4162703	-5.9964
chr	4162703	4162704	-5.871
chr	4162704	4162705	-2.2116
chr	4162705	4162706	-2.109
chr	4162706	4162707	-1.2654
chr	4162707	4162708	-0.1254
chr	4162708	4162709	-0.1026
chr	4162709	4162710	-0.0228
chr	4162710	4162722	-0.0114
chr	4162722	4162726	-0.0228
chr	4162726	4162728	-0.0342
chr	4162728	4162738	-0.0456
chr	4162738	4162739	-0.057
chr	4162739	4162740	-0.0798
chr	4162740	4162741	-0.0912
chr	4162741	4162742	-0.171
chr	4162742	4162743	-0.1824
chr	4162743	4162744	-0.2736
chr	4162744	4162745	-0.3078
chr	4162745	4162746	-0.3876
chr	4162746	4162747	-0.399
chr	4162747	4162748	-0.4104
chr	4162748	4162757	-0.399
chr	4162757	4162761	-0.4104
chr	4162761	4162763	-0.285
chr	4162763	4162765	-0.2736
chr	4162765	4162766	-0.2622
chr	4162766	4162767	-0.171
chr	4162767	4162772	-0.0342
chr	4162772	4162775	-0.0456
chr	4162775	4162776	-0.1254
chr	4162776	4162777	-0.2964
chr	4162777	4162778	-0.342
chr	4162778	4162779	-0.4104
chr	4162779	4162780	-1.482
chr	4162780	4162781	-1.5732
chr	4162781	4162783	-1.596
chr	4162783	4162784	-1.6074
chr	4162784	4162796	-1.6188
chr	4162796	4162797	-1.6074
chr	4162797	4162798	-1.482
chr	4162798	4162800	-1.14
chr	4162800	4162804	-0.057
chr	4162804	4162805	-0.0456
chr	4162805	4162809	-0.057
chr	4162809	4162810	-0.0684
chr	4162810	4162812	-0.057
chr	4162812	4162819	-0.0342
chr	4162819	4162824	-0.0228
chr	4162824	4162826	-0.0342
chr	4162826	4162832	-0.0228
chr	4162832	4162833	-0.0342
chr	4162833	4162838	-0.0228
chr	4162838	4162839	-0.0342
chr	4162839	4162841	-0.0456
chr	4162841	4162859	-0.0684
chr	4162911	4162932	-0.1596
chr	4162965	4162968	-0.0228
chr	4162968	4162982	-0.0912
chr	4162982	4162986	-0.114
chr	4162986	4162987	-0.1368
chr	4162987	4162988	-0.2964
chr	4162988	4162990	-0.342
chr	4162990	4162991	-0.3192
chr	4162991	4162992	-0.3306
chr	4162992	4162994	-0.3192
chr	4162994	4162995	-0.5244
chr	4162995	4162996	-0.5586
chr	4162996	4162997	-0.57
chr	4162997	4162998	-0.6156
chr	4162998	4163000	-0.6498
chr	4163000	4163003	-0.6726
chr	4163003	4163007	-0.684
chr	4163007	4163008	-0.627
chr	4163008	4163009	-0.5928
chr	4163009	4163014	-0.3876
chr	4163014	4163020	-0.0798
chr	4163029	4163051	-0.0114
chr	4163079	4163080	-0.0114
chr	4163080	4163101	-0.0228
chr	4163101	4163102	-0.0342
chr	4163102	4163103	-0.0114
chr	4163103	4163105	-0.4332
chr	4163105	4163123	-0.4446
chr	4163131	4163134	-0.0228
chr	4163134	4163135	-0.0342
chr	4163135	4163152	-0.0456
chr	4163152	4163156	-0.0114
chr	4163192	4163194	-0.0342
chr	4163194	4163214	-0.0456
chr	4163229	4163240	-0.0228
chr	4163240	4163241	-0.0342
chr	4163241	4163243	-0.0798
chr	4163243	4163252	-0.0912
chr	4163252	4163262	-0.0684
chr	4163317	4163324	-0.0114
chr	4163324	4163333	-0.0228
chr	4163333	4163336	-0.0342
chr	4163336	4163337	-0.0684
chr	4163337	4163338	-0.1026
chr	4163338	4163339	-0.2394
chr	4163339	4163340	-0.285
chr	4163340	4163348	-0.342
chr	4163348	4163353	-0.3534
chr	4163353	4163354	-0.399
chr	4163354	4163355	-0.4218
chr	4163355	4163357	-0.4446
chr	4163357	4163359	-0.456
chr	4163359	4163361	-0.171
chr	4163361	4163368	-0.1368
chr	4163368	4163369	-0.1596
chr	4163369	4163370	-0.1938
chr	4163370	4163373	-0.3192
chr	4163373	4163374	-0.3306
chr	4163374	4163375	-0.3762
chr	4163375	4163376	-0.513
chr	4163376	4163377	-0.5814
chr	4163377	4163379	-0.6042
chr	4163379	4163391	-0.627
chr	4163391	4163392	-0.5472
chr	4163392	4163396	-0.4446
chr	4163396	4163397	-0.4332
chr	4163397	4163404	-0.0114
chr	4163404	4163408	-0.0228
chr	4163408	4163416	-0.0114
chr	4163416	4163427	-0.0228
chr	4163427	4163438	-0.0114
chr	4163440	4163446	-0.0114
chr	4163446	4163447	-0.0228
chr	4163447	4163449	-0.0342
chr	4163449	4163451	-0.0456
chr	4163451	4163452	-0.171
chr	4163452	4163453	-0.228
chr	4163453	4163455	-0.285
chr	4163455	4163457	-0.2964
chr	4163457	4163461	-0.3078
chr	4163461	4163462	-0.3192
chr	4163462	4163463	-0.3876
chr	4163463	4163471	-0.4104
chr	4163471	4163472	-0.399
chr	4163472	4163473	-0.2166
chr	4163473	4163474	-0.1596
chr	4163474	4163480	-0.1368
chr	4163480	4163482	-0.1254
chr	4163482	4163483	-0.1596
chr	4163483	4163486	-0.0342
chr	4163486	4163502	-0.0456
chr	4163502	4163503	-0.0342
chr	4163503	4163504	-0.057
chr	4163504	4163507	-0.0684
chr	4163507	4163521	-0.0798
chr	4163521	4163524	-0.0684
chr	4163524	4163525	-0.0456
chr	4163525	4163526	-0.0684
chr	4163526	4163527	-0.0798
chr	4163527	4163528	-0.1026
chr	4163528	4163531	-0.1254
chr	4163531	4163532	-0.2166
chr	4163532	4163533	-0.285
chr	4163533	4163534	-0.3078
chr	4163534	4163536	-0.3534
chr	4163536	4163537	-0.399
chr	4163537	4163538	-0.456
chr	4163538	4163539	-0.5586
chr	4163539	4163540	-0.6042
chr	4163540	4163541	-0.6156
chr	4163541	4163546	-0.6384
chr	4163546	4163553	-0.5928
chr	4163553	4163555	-0.3762
chr	4163555	4163556	-0.3648
chr	4163556	4163560	-0.285
chr	4163560	4163563	-0.0228
chr	4163563	4163564	-0.0114
chr	4163623	4163627	-0.0114
chr	4163627	4163645	-0.0342
chr	4163645	4163646	-0.0228
chr	4163652	4163653	-0.0228
chr	4163653	4163654	-0.5586
chr	4163654	4163655	-0.7866
chr	4163655	4163656	-1.1856
chr	4163656	4163657	-1.2768
chr	4163657	4163658	-1.2882
chr	4163658	4163674	-1.2996
chr	4163674	4163676	-0.6384
chr	4163676	4163690	-0.0342
chr	4163690	4163693	-0.0456
chr	4163693	4163694	-0.1482
chr	4163694	4163695	-0.1824
chr	4163695	4163696	-0.2166
chr	4163696	4163699	-0.2394
chr	4163699	4163700	-0.2508
chr	4163700	4163702	-0.6612
chr	4163702	4163704	-0.7638
chr	4163704	4163705	-0.7866
chr	4163705	4163706	-0.798
chr	4163706	4163708	-0.8094
chr	4163708	4163711	-0.8322
chr	4163711	4163715	-0.8208
chr	4163715	4163716	-0.7296
chr	4163716	4163719	-0.6498
chr	4163719	4163720	-0.6384
chr	4163720	4163721	-0.627
chr	4163721	4163722	-0.2736
chr	4163722	4163723	-0.2622
chr	4163723	4163724	-0.1596
chr	4163724	4163725	-0.114
chr	4163725	4163727	-0.0798
chr	4163727	4163728	-0.0684
chr	4163728	4163729	-0.0456
chr	4163729	4163745	-0.057
chr	4163745	4163746	-0.0114
chr	4163766	4163775	-0.0114
chr	4163775	4163776	-0.0456
chr	4163776	4163777	-0.1824
chr	4163777	4163779	-0.2394
chr	4163779	4163780	-0.3534
chr	4163780	4163781	-0.3648
chr	4163781	4163782	-0.3876
chr	4163782	4163783	-0.4674
chr	4163783	4163784	-0.5358
chr	4163784	4163785	-0.5472
chr	4163785	4163786	-0.6042
chr	4163786	4163788	-0.627
chr	4163788	4163789	-0.6498
chr	4163789	4163798	-0.6726
chr	4163798	4163801	-0.4104
chr	4163801	4163802	-0.342
chr	4163802	4163803	-0.3192
chr	4163803	4163804	-0.2964
chr	4163804	4163805	-0.285
chr	4163805	4163806	-0.1596
chr	4163806	4163807	-0.057
chr	4163807	4163825	-0.0114
chr	4163825	4163831	-0.0228
chr	4163831	4163838	-0.0342
chr	4163838	4163839	-0.0456
chr	4163839	4163840	-0.0342
chr	4163840	4163841	-0.1596
chr	4163841	4163843	-0.171
chr	4163843	4163845	-0.1824
chr	4163845	4163847	-0.2166
chr	4163847	4163848	-0.228
chr	4163848	4163864	-0.2964
chr	4163864	4163866	-0.1026
chr	4163866	4163869	-0.0798
chr	4163869	4163870	-0.0684
chr	4163870	4163878	-0.0228
chr	4163878	4163879	-0.0456
chr	4163879	4163880	-0.057
chr	4163880	4163881	-0.0684
chr	4163881	4163882	-0.0912
chr	4163882	4163897	-0.1254
chr	4163897	4163901	-0.1026
chr	4163901	4163902	-0.0798
chr	4163902	4163903	-0.0456
chr	4163903	4163904	-0.0342
chr	4163904	4163906	-0.0114
chr	4163906	4163908	-0.0228
chr	4163908	4163915	-0.0114
chr	4163915	4163919	-0.0228
chr	4163919	4163920	-0.2964
chr	4163920	4163921	-0.3306
chr	4163921	4163922	-2.0178
chr	4163922	4163923	-2.4852
chr	4163923	4163924	-2.5764
chr	4163924	4163925	-2.6106
chr	4163925	4163926	-2.679
chr	4163926	4163927	-2.7018
chr	4163927	4163941	-2.7132
chr	4163941	4163942	-2.0406
chr	4163942	4163943	-2.0292
chr	4163943	4163945	-0.0114
chr	4163947	4163959	-0.0114
chr	4163959	4163966	-0.0228
chr	4163966	4163980	-0.0114
chr	4163987	4163988	-0.0114
chr	4163988	4163993	-0.0342
chr	4163993	4163996	-0.0456
chr	4163996	4163997	-0.0684
chr	4163997	4163998	-0.0798
chr	4163998	4163999	-0.3876
chr	4163999	4164000	-0.513
chr	4164000	4164001	-1.2312
chr	4164001	4164002	-1.9038
chr	4164002	4164003	-6.8742
chr	4164003	4164004	-7.068
chr	4164004	4164006	-7.8432
chr	4164006	4164007	-7.8888
chr	4164007	4164008	-7.8546
chr	4164008	4164009	-7.8774
chr	4164009	4164016	-7.9002
chr	4164016	4164020	-7.9116
chr	4164020	4164022	-7.9002
chr	4164022	4164023	-7.8774
chr	4164023	4164024	-1.8126
chr	4164024	4164025	-0.7296
chr	4164025	4164026	-1.0488
chr	4164026	4164027	-1.083
chr	4164027	4164028	-2.0634
chr	4164028	4164029	-3.4428
chr	4164029	4164030	-4.0014
chr	4164030	4164031	-4.1268
chr	4164031	4164033	-4.1496
chr	4164033	4164038	-4.161
chr	4164038	4164045	-4.1496
chr	4164045	4164046	-4.0812
chr	4164046	4164048	-4.0242
chr	4164048	4164049	-4.0128
chr	4164049	4164050	-1.5618
chr	4164050	4164051	-0.1824
chr	4164051	4164052	-0.0228
chr	4164052	4164077	-0.0114
chr	4164094	4164095	-0.057
chr	4164095	4164097	-0.2622
chr	4164097	4164100	-0.3192
chr	4164100	4164104	-0.342
chr	4164104	4164105	-0.3876
chr	4164105	4164109	-0.4218
chr	4164109	4164110	-0.4446
chr	4164110	4164111	-0.456
chr	4164111	4164113	-0.4674
chr	4164113	4164114	-0.5586
chr	4164114	4164115	-0.57
chr	4164115	4164116	-0.5814
chr	4164116	4164117	-0.4104
chr	4164117	4164118	-0.6612
chr	4164118	4164119	-0.7752
chr	4164119	4164120	-0.7866
chr	4164120	4164121	-0.8322
chr	4164121	4164122	-0.9918
chr	4164122	4164123	-1.0374
chr	4164123	4164124	-1.2426
chr	4164124	4164125	-1.8354
chr	4164125	4164126	-2.7816
chr	4164126	4164127	-3.1008
chr	4164127	4164128	-7.068
chr	4164128	4164129	-7.1022
chr	4164129	4164130	-7.182
chr	4164130	4164131	-8.151
chr	4164131	4164132	-8.265
chr	4164132	4164137	-8.2992
chr	4164137	4164138	-8.7552
chr	4164138	4164139	-8.3904
chr	4164139	4164142	-8.5158
chr	4164142	4164143	-8.5272
chr	4164143	4164145	-8.5044
chr	4164145	4164146	-8.493
chr	4164146	4164147	-8.4588
chr	4164147	4164148	-8.4474
chr	4164148	4164156	-0.8322
chr	4164156	4164159	-0.8208
chr	4164159	4164160	-0.285
chr	4164160	4164161	-0.0342
chr	4164162	4164163	-0.0114
chr	4164163	4164164	-0.0228
chr	4164164	4164165	-0.0456
chr	4164165	4164167	-0.0912
chr	4164167	4164168	-0.2736
chr	4164168	4164169	-0.3762
chr	4164169	4164170	-0.456
chr	4164170	4164172	-0.5358
chr	4164172	4164174	-0.5472
chr	4164174	4164177	-0.5586
chr	4164177	4164182	-0.5814
chr	4164182	4164184	-0.5928
chr	4164184	4164186	-0.5472
chr	4164186	4164189	-0.5016
chr	4164189	4164190	-0.1938
chr	4164190	4164191	-0.1368
chr	4164191	4164193	-0.0456
chr	4164193	4164194	-0.057
chr	4164194	4164201	-0.0684
chr	4164201	4164215	-0.0342
chr	4164215	4164216	-0.0114
chr	4164221	4164227	-0.0114
chr	4164227	4164242	-0.0228
chr	4164242	4164245	-0.0114
chr	4164246	4164274	-0.0114
chr	4166590	4166610	-0.0114
chr	4169799	4169818	-0.0228
chr	4170015	4170016	-0.0114
chr	4170016	4170017	-0.0342
chr	4170017	4170018	-0.0456
chr	4170018	4170020	-0.057
chr	4170020	4170037	-0.0684
chr	4170037	4170038	-0.0456
chr	4170038	4170041	-0.0342
chr	4170041	4170042	-0.0228
chr	4170042	4170047	-0.0114
chr	4170067	4170085	-0.0228
chr	4170085	4170089	-0.0342
chr	4170089	4170090	-0.0114
chr	4170090	4170092	-0.0342
chr	4170092	4170093	-0.057
chr	4170093	4170094	-0.0684
chr	4170094	4170111	-0.0798
chr	4170111	4170112	-0.0684
chr	4170112	4170113	-0.0342
chr	4170113	4170138	-0.0114
chr	4170160	4170165	-0.0114
chr	4170165	4170166	-0.0228
chr	4170166	4170167	-0.0342
chr	4170167	4170168	-0.057
chr	4170168	4170169	-0.0912
chr	4170169	4170172	-0.1026
chr	4170172	4170183	-0.1368
chr	4170183	4170188	-0.2166
chr	4170188	4170189	-0.2622
chr	4170189	4170190	-0.1938
chr	4170190	4170191	-0.1824
chr	4170191	4170204	-0.1368
chr	4170204	4170205	-0.057
chr	4170205	4170206	-0.0684
chr	4170206	4170208	-0.0798
chr	4170208	4170227	-0.0456
chr	4170227	4170231	-0.0228
chr	4170238	4170241	-0.0114
chr	4170241	4170242	-0.0228
chr	4170242	4170243	-0.057
chr	4170243	4170245	-0.0912
chr	4170245	4170246	-0.1026
chr	4170246	4170248	-0.1254
chr	4170248	4170250	-0.1368
chr	4170250	4170252	-0.1482
chr	4170252	4170253	-0.1938
chr	4170253	4170255	-0.2508
chr	4170255	4170258	-0.285
chr	4170258	4170261	-0.2964
chr	4170261	4170263	-0.2736
chr	4170263	4170264	-0.2622
chr	4170264	4170269	-0.1938
chr	4170269	4170273	-0.171
chr	4170273	4170276	-0.114
chr	4170276	4170278	-0.0912
chr	4170278	4170288	-0.0342
chr	4170288	4170295	-0.0114
chr	4170295	4170304	-0.0342
chr	4170304	4170314	-0.0456
chr	4170314	4170315	-0.0342
chr	4170315	4170318	-0.0114
chr	4170318	4170322	-0.0342
chr	4170322	4170334	-0.0456
chr	4170334	4170337	-0.1254
chr	4170337	4170339	-0.171
chr	4170339	4170344	-0.1482
chr	4170344	4170348	-0.1368
chr	4170348	4170349	-0.1254
chr	4170349	4170354	-0.1368
chr	4170354	4170355	-0.1482
chr	4170355	4170356	-0.114
chr	4170356	4170357	-0.0684
chr	4170357	4170359	-0.0456
chr	4170359	4170360	-0.0798
chr	4170360	4170362	-0.1026
chr	4170362	4170363	-0.1368
chr	4170363	4170364	-0.741
chr	4170364	4170365	-0.9234
chr	4170365	4170366	-1.1172
chr	4170366	4170367	-1.1286
chr	4170367	4170368	-1.1514
chr	4170368	4170369	-1.368
chr	4170369	4170370	-1.5846
chr	4170370	4170371	-1.881
chr	4170371	4170372	-1.9038
chr	4170372	4170373	-1.995
chr	4170373	4170375	-2.0178
chr	4170375	4170376	-2.0292
chr	4170376	4170382	-2.0064
chr	4170382	4170385	-2.0178
chr	4170385	4170387	-2.0064
chr	4170387	4170389	-0.9006
chr	4170389	4170390	-0.8664
chr	4170390	4170391	-0.4674
chr	4170391	4170400	-0.0228
chr	4170400	4170401	-0.0342
chr	4170401	4170402	-0.0798
chr	4170402	4170403	-0.1026
chr	4170403	4170404	-0.114
chr	4170404	4170405	-0.1482
chr	4170405	4170406	-0.4104
chr	4170406	4170407	-0.57
chr	4170407	4170408	-0.6042
chr	4170408	4170411	-0.6954
chr	4170411	4170412	-0.7068
chr	4170412	4170425	-0.7182
chr	4170425	4170427	-0.7068
chr	4170427	4170428	-0.2166
chr	4170428	4170430	-0.2052
chr	4170430	4170434	-0.0342
chr	4170434	4170435	-0.0228
chr	4170435	4170447	-0.0684
chr	4170447	4170449	-0.1026
chr	4170449	4170453	-0.114
chr	4170453	4170455	-0.1026
chr	4170455	4170456	-0.057
chr	4170456	4170460	-0.0456
chr	4170460	4170469	-0.057
chr	4170469	4170471	-0.0342
chr	4170471	4170478	-0.0228
chr	4170478	4170479	-0.0456
chr	4170479	4170485	-0.0342
chr	4170485	4170486	-0.0456
chr	4170486	4170487	-0.057
chr	4170487	4170488	-0.4332
chr	4170488	4170489	-0.4902
chr	4170489	4170490	-0.5472
chr	4170490	4170491	-0.7068
chr	4170491	4170492	-1.026
chr	4170492	4170493	-1.1172
chr	4170493	4170494	-1.6302
chr	4170494	4170495	-1.767
chr	4170495	4170496	-1.7784
chr	4170496	4170497	-1.8468
chr	4170497	4170498	-1.9038
chr	4170498	4170502	-1.938
chr	4170502	4170503	-2.793
chr	4170503	4170504	-4.1154
chr	4170504	4170505	-4.1382
chr	4170505	4170508	-4.218
chr	4170508	4170510	-4.2408
chr	4170510	4170512	-4.2294
chr	4170512	4170513	-3.2262
chr	4170513	4170514	-2.679
chr	4170514	4170517	-2.4282
chr	4170517	4170519	-2.4168
chr	4170519	4170520	-2.4054
chr	4170520	4170522	-2.3598
chr	4170522	4170524	-2.3256
chr	4170524	4170525	-0.9234
chr	4170525	4170526	-0.798
chr	4170526	4170530	-0.8322
chr	4170530	4170531	-0.0912
chr	4170531	4170534	-0.1026
chr	4170534	4170543	-0.0684
chr	4170543	4170544	-0.0798
chr	4170544	4170545	-0.114
chr	4170545	4170546	-0.1368
chr	4170546	4170547	-0.1482
chr	4170547	4170548	-0.1368
chr	4170548	4170553	-0.1824
chr	4170553	4170555	-0.171
chr	4170555	4170564	-0.1824
chr	4170564	4170565	-0.171
chr	4170565	4170567	-0.057
chr	4170567	4170569	-0.0342
chr	4170569	4170570	-0.2166
chr	4170570	4170571	-0.285
chr	4170571	4170572	-0.3192
chr	4170572	4170573	-0.3306
chr	4170573	4170574	-0.3648
chr	4170574	4170575	-0.6498
chr	4170575	4170576	-1.197
chr	4170576	4170577	-1.4136
chr	4170577	4170590	-1.4022
chr	4170590	4170591	-1.3908
chr	4170591	4170594	-1.311
chr	4170594	4170596	-1.425
chr	4170596	4170597	-1.1514
chr	4170597	4170598	-1.9608
chr	4170598	4170599	-2.2572
chr	4170599	4170602	-2.2686
chr	4170602	4170603	-2.337
chr	4170603	4170606	-2.3484
chr	4170606	4170613	-2.3598
chr	4170613	4170619	-2.3712
chr	4170619	4170622	-0.114
chr	4170622	4170623	-0.1368
chr	4170623	4170624	-0.1482
chr	4170624	4170625	-0.1254
chr	4170625	4170634	-0.114
chr	4170634	4170639	-0.1026
chr	4170639	4170644	-0.0684
chr	4170676	4170697	-0.0114
chr	4170700	4170716	-0.0114
chr	4170716	4170722	-0.0228
chr	4170722	4170738	-0.0114
chr	4170746	4170768	-0.0342
chr	4170824	4170830	-0.0114
chr	4170830	4170831	-0.0228
chr	4170831	4170832	-0.057
chr	4170832	4170833	-0.0798
chr	4170833	4170834	-0.1026
chr	4170834	4170835	-0.1368
chr	4170835	4170836	-0.171
chr	4170836	4170838	-0.1824
chr	4170838	4170839	-0.2052
chr	4170839	4170840	-0.2166
chr	4170840	4170850	-0.2508
chr	4170850	4170854	-0.2622
chr	4170854	4170855	-0.2052
chr	4170855	4170857	-0.1254
chr	4170857	4170858	-0.0912
chr	4170858	4170859	-0.0798
chr	4170859	4170861	-0.0342
chr	4170861	4170863	-0.0114
chr	4170863	4170872	-0.0228
chr	4170872	4170879	-0.0114
chr	4170879	4170888	-0.0342
chr	4170888	4170904	-0.0228
chr	4170905	4170911	-0.0114
chr	4170911	4170914	-0.0228
chr	4170914	4170915	-0.1254
chr	4170915	4170916	-0.171
chr	4170916	4170918	-0.3078
chr	4170918	4170920	-0.3192
chr	4170920	4170921	-0.3306
chr	4170921	4170926	-0.342
chr	4170926	4170935	-0.3306
chr	4170935	4170936	-0.2964
chr	4170936	4170937	-0.171
chr	4170957	4170977	-0.0228
chr	4171005	4171006	-0.0456
chr	4171006	4171007	-0.0798
chr	4171007	4171011	-0.1596
chr	4171011	4171026	-0.1824
chr	4171026	4171027	-0.1368
chr	4171027	4171028	-0.1254
chr	4171028	4171030	-0.0342
chr	4171030	4171031	-0.0228
chr	4171031	4171033	-0.0114
chr	4171041	4171061	-0.0342
chr	4171061	4171063	-0.0228
chr	4171064	4171085	-0.0114
chr	4171108	4171127	-0.0114
chr	4171127	4171128	-0.0228
chr	4171128	4171162	-0.0114
chr	4171167	4171168	-0.0456
chr	4171168	4171178	-0.057
chr	4171178	4171186	-0.0684
chr	4171186	4171187	-0.1026
chr	4171187	4171188	-0.1254
chr	4171188	4171189	-0.171
chr	4171189	4171190	-0.399
chr	4171190	4171191	-1.3452
chr	4171191	4171192	-3.0552
chr	4171192	4171193	-3.2718
chr	4171193	4171194	-3.648
chr	4171194	4171195	-3.6708
chr	4171195	4171196	-3.8988
chr	4171196	4171197	-3.933
chr	4171197	4171198	-3.9558
chr	4171198	4171210	-3.9444
chr	4171210	4171211	-3.705
chr	4171211	4171212	-3.3288
chr	4171212	4171213	-1.1286
chr	4171213	4171223	-0.0228
chr	4171223	4171224	-0.0342
chr	4171224	4171225	-0.0684
chr	4171225	4171227	-0.0798
chr	4171227	4171228	-0.0912
chr	4171228	4171232	-0.114
chr	4171232	4171233	-0.1026
chr	4171233	4171235	-0.1254
chr	4171235	4171250	-0.1482
chr	4171250	4171252	-0.0798
chr	4171252	4171253	-0.0456
chr	4171253	4171257	-0.0228
chr	4171266	4171267	-0.0342
chr	4171267	4171268	-0.0456
chr	4171268	4171269	-0.057
chr	4171269	4171270	-0.0798
chr	4171270	4171271	-0.1824
chr	4171271	4171272	-2.2002
chr	4171272	4171273	-7.8318
chr	4171273	4171277	-7.8546
chr	4171277	4171279	-7.8888
chr	4171279	4171281	-7.9686
chr	4171281	4171288	-7.98
chr	4171288	4171293	-7.923
chr	4171293	4171294	-7.8888
chr	4171294	4171295	-0.1254
chr	4171295	4171301	-0.0912
chr	4171316	4171318	-0.0456
chr	4171318	4171319	-0.057
chr	4171319	4171320	-0.0684
chr	4171320	4171321	-0.0798
chr	4171321	4171322	-0.228
chr	4171322	4171323	-0.2622
chr	4171323	4171324	-1.425
chr	4171324	4171327	-1.6302
chr	4171327	4171333	-1.6416
chr	4171333	4171336	-1.653
chr	4171336	4171337	-1.8012
chr	4171337	4171338	-1.824
chr	4171338	4171339	-2.0976
chr	4171339	4171342	-2.109
chr	4171342	4171343	-2.0976
chr	4171343	4171345	-0.5358
chr	4171345	4171349	-0.513
chr	4171349	4171351	-0.5244
chr	4171351	4171356	-0.5358
chr	4171356	4171357	-0.5244
chr	4171357	4171359	-0.513
chr	4171359	4171360	-0.1026
chr	4171360	4171364	-0.0456
chr	4171364	4171376	-0.0228
chr	4171408	4171410	-0.0114
chr	4171410	4171428	-0.0342
chr	4171428	4171430	-0.0228
chr	4171430	4171434	-0.0114
chr	4171441	4171442	-0.0114
chr	4171442	4171443	-0.0342
chr	4171443	4171448	-0.057
chr	4171448	4171449	-0.1254
chr	4171449	4171450	-0.3192
chr	4171450	4171451	-0.3306
chr	4171451	4171464	-0.3648
chr	4171464	4171470	-0.285
chr	4171470	4171471	-0.114
chr	4171501	4171503	-0.0114
chr	4171503	4171519	-0.0228
chr	4171519	4171520	-0.057
chr	4171520	4171521	-0.0798
chr	4171521	4171522	-0.0912
chr	4171522	4171523	-0.0798
chr	4171523	4171524	-0.114
chr	4171524	4171527	-0.1254
chr	4171527	4171540	-0.1368
chr	4171540	4171544	-0.1254
chr	4171544	4171547	-0.0228
chr	4171547	4171551	-0.0114
chr	4171562	4171587	-0.0114
chr	4171643	4171649	-0.0114
chr	4171649	4171655	-0.0228
chr	4171655	4171656	-0.0456
chr	4171656	4171660	-0.057
chr	4171660	4171664	-0.0684
chr	4171664	4171668	-0.057
chr	4171668	4171677	-0.0456
chr	4171677	4171680	-0.0114
chr	4171680	4171681	-0.0456
chr	4171681	4171682	-0.0798
chr	4171682	4171683	-0.1368
chr	4171683	4171686	-0.1596
chr	4171686	4171687	-0.2166
chr	4171687	4171688	-0.3192
chr	4171688	4171689	-0.3306
chr	4171689	4171693	-0.3648
chr	4171693	4171703	-0.3876
chr	4171703	4171705	-0.2508
chr	4171705	4171707	-0.2394
chr	4171707	4171708	-0.2166
chr	4171708	4171709	-0.0456
chr	4171709	4171711	-0.1254
chr	4171711	4171712	-0.1482
chr	4171712	4171713	-0.1596
chr	4171713	4171724	-0.1482
chr	4171724	4171731	-0.1368
chr	4171731	4171733	-0.0114
chr	4171737	4171748	-0.0114
chr	4171748	4171754	-0.0228
chr	4171754	4171757	-0.0114
chr	4171757	4171759	-0.0228
chr	4171759	4171760	-0.0342
chr	4171760	4171761	-0.0684
chr	4171761	4171762	-0.456
chr	4171762	4171763	-1.938
chr	4171763	4171764	-2.2686
chr	4171764	4171765	-3.2376
chr	4171765	4171766	-3.2604
chr	4171766	4171767	-3.3288
chr	4171767	4171780	-3.363
chr	4171780	4171781	-3.3288
chr	4171781	4171782	-3.1578
chr	4171782	4171783	-3.1008
chr	4171783	4171784	-1.1742
chr	4171784	4171786	-0.0912
chr	4171786	4171788	-0.0684
chr	4171788	4171799	-0.0342
chr	4171799	4171802	-0.0228
chr	4171802	4171805	-0.0342
chr	4171805	4171806	-0.0228
chr	4171806	4171807	-0.0456
chr	4171807	4171808	-0.0684
chr	4171808	4171809	-0.0798
chr	4171809	4171810	-0.0912
chr	4171810	4171811	-0.1026
chr	4171811	4171812	-0.2394
chr	4171812	4171813	-0.2508
chr	4171813	4171827	-0.3534
chr	4171827	4171828	-0.342
chr	4171828	4171833	-0.3192
chr	4171833	4171835	-0.0798
chr	4171886	4171908	-0.0114
chr	4171916	4171918	-0.0114
chr	4171918	4171939	-0.0228
chr	4171994	4171996	-0.0114
chr	4171996	4171998	-0.1026
chr	4171998	4172001	-0.1824
chr	4172001	4172002	-0.1938
chr	4172002	4172003	-0.2052
chr	4172003	4172012	-0.4902
chr	4172012	4172013	-0.5016
chr	4172013	4172014	-0.5472
chr	4172014	4172015	-0.5586
chr	4172015	4172017	-0.57
chr	4172017	4172018	-0.5814
chr	4172018	4172019	-0.7068
chr	4172019	4172020	-0.7866
chr	4172020	4172021	-0.8436
chr	4172021	4172022	-0.8322
chr	4172022	4172023	-0.8436
chr	4172023	4172024	-0.9348
chr	4172024	4172025	-0.912
chr	4172025	4172026	-0.6042
chr	4172026	4172039	-0.5928
chr	4172039	4172040	-0.456
chr	4172040	4172041	-0.0228
chr	4172041	4172046	-0.0114
chr	4172068	4172076	-0.0114
chr	4172076	4172088	-0.0228
chr	4172088	4172100	-0.0114
chr	4172147	4172152	-0.0114
chr	4172152	4172153	-0.0228
chr	4172153	4172154	-0.0912
chr	4172154	4172158	-0.1026
chr	4172158	4172159	-0.1596
chr	4172159	4172162	-0.171
chr	4172162	4172163	-0.228
chr	4172163	4172169	-0.2394
chr	4172169	4172171	-0.228
chr	4172171	4172174	-0.2166
chr	4172174	4172175	-0.1824
chr	4172175	4172178	-0.1368
chr	4172178	4172179	-0.1254
chr	4172179	4172180	-0.0798
chr	4172180	4172181	-0.0228
chr	4172215	4172237	-0.0114
chr	4172259	4172271	-0.0114
chr	4172271	4172277	-0.0228
chr	4172277	4172278	-0.0114
chr	4172278	4172289	-0.0228
chr	4172289	4172290	-0.0456
chr	4172290	4172291	-0.0912
chr	4172291	4172292	-0.1368
chr	4172292	4172296	-0.5358
chr	4172296	4172297	-0.5472
chr	4172297	4172298	-0.5586
chr	4172298	4172304	-0.57
chr	4172304	4172311	-0.5586
chr	4172311	4172313	-0.5472
chr	4172313	4172314	-0.1026
chr	4172392	4172414	-0.0114
chr	4172416	4172441	-0.0342
chr	4172475	4172482	-0.0114
chr	4172482	4172483	-0.0342
chr	4172483	4172484	-0.0912
chr	4172484	4172485	-0.114
chr	4172485	4172487	-0.171
chr	4172487	4172488	-2.5536
chr	4172488	4172489	-2.8272
chr	4172489	4172490	-2.9526
chr	4172490	4172506	-2.9754
chr	4172506	4172507	-2.964
chr	4172507	4172508	-1.5048
chr	4172508	4172509	-0.8892
chr	4172509	4172510	-0.3762
chr	4172510	4172511	-0.342
chr	4172511	4172512	-0.3306
chr	4172512	4172514	-0.2736
chr	4172524	4172525	-0.0114
chr	4172525	4172528	-0.0228
chr	4172528	4172531	-0.0342
chr	4172531	4172535	-0.0456
chr	4172535	4172536	-0.057
chr	4172536	4172537	-0.0684
chr	4172537	4172538	-0.0912
chr	4172538	4172539	-0.1596
chr	4172539	4172540	-0.2508
chr	4172540	4172541	-0.2736
chr	4172541	4172548	-0.3078
chr	4172548	4172557	-0.3192
chr	4172557	4172559	-0.3078
chr	4172559	4172560	-0.1938
chr	4172560	4172562	-0.0798
chr	4172562	4172564	-0.0684
chr	4172564	4172565	-0.057
chr	4172565	4172566	-0.0684
chr	4172566	4172567	-0.0798
chr	4172567	4172569	-0.1026
chr	4172569	4172571	-0.114
chr	4172571	4172572	-0.1482
chr	4172572	4172573	-0.1596
chr	4172573	4172578	-0.171
chr	4172578	4172592	-0.1938
chr	4172592	4172594	-0.2052
chr	4172594	4172595	-0.0342
chr	4172595	4172596	-0.114
chr	4172596	4172597	-0.1254
chr	4172597	4172599	-0.1482
chr	4172599	4172600	-0.1368
chr	4172600	4172605	-0.1482
chr	4172605	4172615	-0.1368
chr	4172615	4172616	-0.114
chr	4172616	4172617	-0.0342
chr	4172652	4172672	-0.0114
chr	4172684	4172685	-0.0114
chr	4172685	4172686	-0.0456
chr	4172686	4172687	-0.057
chr	4172687	4172688	-0.1026
chr	4172688	4172689	-0.1254
chr	4172689	4172690	-0.1368
chr	4172690	4172691	-0.6384
chr	4172691	4172692	-0.8208
chr	4172692	4172693	-0.9918
chr	4172693	4172694	-1.0374
chr	4172694	4172695	-1.0716
chr	4172695	4172699	-1.1058
chr	4172699	4172702	-1.1172
chr	4172702	4172708	-1.1058
chr	4172708	4172710	-1.0716
chr	4172710	4172711	-1.083
chr	4172711	4172712	-0.1482
chr	4172712	4172713	-0.1368
chr	4172713	4172714	-0.2052
chr	4172714	4172715	-3.0324
chr	4172715	4172716	-4.1154
chr	4172716	4172717	-4.8336
chr	4172717	4172719	-4.902
chr	4172719	4172724	-4.9248
chr	4172724	4172734	-4.9476
chr	4172734	4172735	-4.9248
chr	4172735	4172736	-4.902
chr	4172736	4172737	-0.0228
chr	4172737	4172740	-0.0342
chr	4172740	4172741	-0.0798
chr	4172741	4172742	-0.1026
chr	4172742	4172743	-0.1482
chr	4172743	4172744	-0.2394
chr	4172744	4172745	-0.2736
chr	4172745	4172746	-0.342
chr	4172746	4172747	-0.3306
chr	4172747	4172748	-0.342
chr	4172748	4172751	-0.3534
chr	4172751	4172763	-0.3648
chr	4172763	4172764	-0.3534
chr	4172764	4172765	-0.1026
chr	4172765	4172766	-0.0456
chr	4172766	4172769	-0.0342
chr	4172769	4172773	-0.0114
chr	4172781	4172782	-0.057
chr	4172782	4172783	-0.1368
chr	4172783	4172784	-0.2166
chr	4172784	4172785	-0.5814
chr	4172785	4172786	-0.9576
chr	4172786	4172787	-1.8468
chr	4172787	4172788	-1.8696
chr	4172788	4172790	-1.881
chr	4172790	4172791	-1.9038
chr	4172791	4172803	-1.9152
chr	4172803	4172806	-1.881
chr	4172806	4172807	-1.8696
chr	4172807	4172808	-0.7068
chr	4172808	4172810	-0.114
chr	4172810	4172813	-0.0342
chr	4172813	4172815	-0.0456
chr	4172815	4172816	-0.0228
chr	4172816	4172817	-0.0342
chr	4172817	4172818	-0.0456
chr	4172818	4172820	-0.114
chr	4172820	4172821	-0.171
chr	4172821	4172822	-0.3876
chr	4172822	4172823	-0.4674
chr	4172823	4172824	-0.684
chr	4172824	4172825	-0.7638
chr	4172825	4172826	-0.9462
chr	4172826	4172827	-1.0146
chr	4172827	4172834	-1.311
chr	4172834	4172841	-1.2996
chr	4172841	4172843	-1.2198
chr	4172843	4172844	-0.2394
chr	4172844	4172845	-0.1824
chr	4172845	4172852	-0.114
chr	4172852	4172853	-0.0912
chr	4172853	4172855	-0.1596
chr	4172855	4172870	-0.0912
chr	4172870	4172871	-0.1026
chr	4172871	4172874	-0.114
chr	4172874	4172875	-0.057
chr	4172875	4172879	-0.0342
chr	4172879	4172880	-0.0456
chr	4172880	4172887	-0.057
chr	4172887	4172889	-0.0684
chr	4172889	4172898	-0.057
chr	4172898	4172901	-0.0456
chr	4172901	4172908	-0.0228
chr	4172908	4172922	-0.0114
chr	4172922	4172925	-0.0228
chr	4172925	4172927	-0.0342
chr	4172927	4172931	-0.0228
chr	4172931	4172932	-0.2736
chr	4172932	4172933	-0.4218
chr	4172933	4172934	-0.4332
chr	4172934	4172935	-0.5358
chr	4172935	4172943	-0.57
chr	4172943	4172950	-0.5586
chr	4172950	4172952	-0.5472
chr	4172952	4172953	-0.3306
chr	4172953	4172954	-0.171
chr	4172954	4172959	-0.0684
chr	4172959	4172960	-0.0912
chr	4172960	4172961	-0.1026
chr	4172961	4172964	-0.1254
chr	4172964	4172966	-0.1482
chr	4172966	4172967	-0.342
chr	4172967	4172968	-0.3648
chr	4172968	4172969	-0.4332
chr	4172969	4172970	-0.4446
chr	4172970	4172971	-0.5586
chr	4172971	4172972	-0.7296
chr	4172972	4172973	-0.9918
chr	4172973	4172978	-1.0146
chr	4172978	4172979	-1.1514
chr	4172979	4172980	-1.2312
chr	4172980	4172982	-1.2996
chr	4172982	4172984	-1.197
chr	4172984	4172988	-1.2654
chr	4172988	4172989	-1.1058
chr	4172989	4172992	-1.0716
chr	4172992	4172993	-1.0602
chr	4172993	4172994	-0.7182
chr	4172994	4172996	-0.4446
chr	4172996	4172998	-0.456
chr	4172998	4172999	-0.4332
chr	4172999	4173003	-0.1596
chr	4173003	4173006	-0.1482
chr	4173006	4173007	-0.057
chr	4173007	4173012	-0.0342
chr	4173021	4173028	-0.0342
chr	4173028	4173043	-0.0798
chr	4173043	4173046	-0.057
chr	4173046	4173050	-0.0684
chr	4173050	4173051	-0.114
chr	4173051	4173053	-0.1368
chr	4173053	4173056	-0.1938
chr	4173056	4173062	-0.2166
chr	4173062	4173066	-0.228
chr	4173066	4173071	-0.2166
chr	4173071	4173072	-0.1026
chr	4173072	4173073	-0.0684
chr	4173073	4173078	-0.057
chr	4173078	4173084	-0.0228
chr	4173084	4173085	-0.0342
chr	4173085	4173086	-0.0456
chr	4173086	4173087	-0.057
chr	4173087	4173088	-0.0912
chr	4173088	4173091	-0.1368
chr	4173091	4173093	-0.1482
chr	4173093	4173105	-0.171
chr	4173105	4173108	-0.1596
chr	4173108	4173110	-0.1482
chr	4173110	4173115	-0.0228
chr	4173117	4173118	-0.0684
chr	4173118	4173119	-0.0912
chr	4173119	4173121	-0.114
chr	4173121	4173122	-0.1596
chr	4173122	4173123	-0.3306
chr	4173123	4173124	-0.7638
chr	4173124	4173125	-0.8208
chr	4173125	4173126	-0.8436
chr	4173126	4173127	-1.026
chr	4173127	4173128	-1.0488
chr	4173128	4173129	-1.0602
chr	4173129	4173131	-1.1628
chr	4173131	4173132	-1.1856
chr	4173132	4173135	-1.197
chr	4173135	4173139	-1.2312
chr	4173139	4173144	-1.1514
chr	4173144	4173145	-0.684
chr	4173145	4173146	-0.7182
chr	4173146	4173147	-0.684
chr	4173147	4173149	-0.3648
chr	4173149	4173151	-0.3762
chr	4173151	4173153	-0.2622
chr	4173153	4173154	-0.2508
chr	4173154	4173157	-0.2394
chr	4173157	4173161	-0.2052
chr	4173161	4173163	-0.1938
chr	4173163	4173166	-0.1824
chr	4173166	4173167	-0.1254
chr	4173167	4173169	-0.0228
chr	4173173	4173174	-0.0114
chr	4173174	4173175	-0.0456
chr	4173175	4173176	-0.057
chr	4173176	4173179	-0.0684
chr	4173179	4173180	-0.0798
chr	4173180	4173192	-0.114
chr	4173192	4173194	-0.1596
chr	4173194	4173195	-0.228
chr	4173195	4173196	-0.2052
chr	4173196	4173197	-0.171
chr	4173197	4173201	-0.1596
chr	4173201	4173212	-0.1254
chr	4173212	4173214	-0.0342
chr	4173281	4173289	-0.0114
chr	4173289	4173290	-0.3192
chr	4173290	4173291	-0.3876
chr	4173291	4173292	-0.6498
chr	4173292	4173294	-0.6612
chr	4173294	4173303	-0.6954
chr	4173303	4173310	-0.684
chr	4173310	4173311	-0.6156
chr	4173311	4173312	-0.3078
chr	4173312	4173313	-0.0912
chr	4173313	4173316	-0.0456
chr	4173423	4173441	-0.0342
chr	4173441	4173443	-0.0228
chr	4173443	4173444	-0.0114
chr	4173444	4173449	-0.0228
chr	4173449	4173450	-0.0342
chr	4173450	4173461	-0.0456
chr	4173461	4173465	-0.0342
chr	4173465	4173466	-0.0228
chr	4173466	4173468	-0.057
chr	4173468	4173486	-0.0684
chr	4173486	4173487	-0.0456
chr	4173487	4173491	-0.0228
chr	4173492	4173494	-0.0114
chr	4173494	4173516	-0.0456
chr	4173540	4173562	-0.0114
chr	4173581	4173586	-0.0456
chr	4173586	4173588	-0.0684
chr	4173588	4173589	-0.1026
chr	4173589	4173590	-0.2508
chr	4173590	4173591	-0.2736
chr	4173591	4173592	-0.3762
chr	4173592	4173593	-0.4446
chr	4173593	4173597	-0.4788
chr	4173597	4173601	-0.4902
chr	4173601	4173602	-0.4788
chr	4173602	4173607	-0.4446
chr	4173607	4173609	-0.399
chr	4173609	4173610	-0.3534
chr	4173610	4173614	-0.171
chr	4173614	4173618	-0.0342
chr	4173646	4173647	-0.0114
chr	4173647	4173666	-0.0228
chr	4173666	4173673	-0.0114
chr	4173673	4173676	-0.1254
chr	4173676	4173681	-0.1596
chr	4173681	4173684	-0.1824
chr	4173684	4173685	-0.2508
chr	4173685	4173686	-0.285
chr	4173686	4173688	-0.3078
chr	4173688	4173691	-0.3192
chr	4173691	4173694	-0.342
chr	4173694	4173695	-0.2736
chr	4173695	4173697	-0.2166
chr	4173697	4173703	-0.1938
chr	4173703	4173706	-0.1026
chr	4173706	4173710	-0.0342
chr	4173710	4173719	-0.0228
chr	4173733	4173749	-0.0114
chr	4173749	4173755	-0.0342
chr	4173755	4173771	-0.0228
chr	4173776	4173784	-0.0228
chr	4173784	4173794	-0.0342
chr	4173794	4173804	-0.0228
chr	4173804	4173806	-0.0456
chr	4173806	4173807	-0.0684
chr	4173807	4173808	-0.1026
chr	4173808	4173809	-0.9006
chr	4173809	4173810	-3.7506
chr	4173810	4173811	-4.1724
chr	4173811	4173812	-4.8222
chr	4173812	4173813	-4.902
chr	4173813	4173814	-4.9476
chr	4173814	4173828	-4.9818
chr	4173828	4173830	-4.9704
chr	4173830	4173831	-0.2052
chr	4173831	4173832	-0.0456
chr	4173882	4173883	-0.0114
chr	4173883	4173894	-0.0228
chr	4173894	4173895	-0.0912
chr	4173895	4173896	-0.1368
chr	4173896	4173897	-0.513
chr	4173897	4173898	-0.7182
chr	4173898	4173899	-0.741
chr	4173899	4173902	-0.7752
chr	4173902	4173904	-0.7866
chr	4173904	4173906	-0.7752
chr	4173906	4173908	-0.7866
chr	4173908	4173916	-0.798
chr	4173916	4173917	-0.684
chr	4173917	4173918	-0.6726
chr	4173918	4173920	-0.057
chr	4173920	4173925	-0.0456
chr	4173925	4173930	-0.0114
chr	4173949	4173951	-0.0228
chr	4173951	4173952	-0.0342
chr	4173952	4173968	-0.0456
chr	4173968	4173974	-0.0228
chr	4174007	4174008	-0.3876
chr	4174008	4174009	-0.399
chr	4174009	4174010	-0.4218
chr	4174010	4174011	-0.4788
chr	4174011	4174012	-0.4902
chr	4174012	4174013	-0.513
chr	4174013	4174014	-0.5358
chr	4174014	4174028	-0.5472
chr	4174028	4174029	-0.5244
chr	4174029	4174034	-0.1368
chr	4174034	4174035	-0.1254
chr	4174035	4174036	-0.0228
chr	4174036	4174042	-0.0114
chr	4174042	4174063	-0.0342
chr	4174063	4174075	-0.0114
chr	4174085	4174087	-0.0342
chr	4174087	4174088	-0.0456
chr	4174088	4174090	-0.057
chr	4174090	4174094	-0.0684
chr	4174094	4174106	-0.0798
chr	4174106	4174109	-0.0456
chr	4174109	4174116	-0.0114
chr	4174236	4174239	-0.0228
chr	4174239	4174254	-0.0342
chr	4174254	4174255	-0.285
chr	4174255	4174256	-1.6644
chr	4174256	4174257	-2.1774
chr	4174257	4174261	-2.1546
chr	4174261	4174274	-2.1432
chr	4174274	4174275	-2.1204
chr	4174275	4174277	-2.109
chr	4174551	4174556	-0.0114
chr	4174556	4174557	-0.0228
chr	4174557	4174559	-0.0342
chr	4174559	4174561	-0.0456
chr	4174561	4174562	-0.057
chr	4174562	4174584	-0.1596
chr	4174584	4174586	-0.1254
chr	4174586	4174587	-0.0798
chr	4174587	4174588	-0.0228
chr	4175112	4175114	-0.3078
chr	4175114	4175115	-0.342
chr	4175115	4175116	-0.3648
chr	4175116	4175117	-0.4104
chr	4175117	4175118	-0.4218
chr	4175118	4175123	-0.4446
chr	4175123	4175133	-0.456
chr	4175133	4175134	-0.1938
chr	4175134	4175136	-0.0456
chr	4175136	4175137	-0.0342
chr	4175137	4175139	-0.0228
chr	4175139	4175153	-0.0114
chr	4175321	4175341	-0.0114
chr	4175379	4175393	-0.0228
chr	4175393	4175394	-0.342
chr	4175394	4175395	-0.3762
chr	4175395	4175396	-0.3876
chr	4175396	4175397	-0.4104
chr	4175397	4175399	-0.4674
chr	4175399	4175400	-0.4902
chr	4175400	4175401	-0.5016
chr	4175401	4175403	-0.5472
chr	4175403	4175404	-0.6726
chr	4175404	4175413	-0.855
chr	4175413	4175415	-0.8436
chr	4175415	4175418	-0.5016
chr	4175418	4175420	-0.4788
chr	4175420	4175421	-0.3876
chr	4175421	4175425	-0.3078
chr	4175425	4175426	-0.0456
chr	4175426	4175428	-0.0114
chr	4175428	4175429	-0.0228
chr	4175429	4175432	-0.0114
chr	4175432	4175442	-0.057
chr	4175442	4175445	-0.1026
chr	4175445	4175447	-0.1254
chr	4175447	4175448	-0.1368
chr	4175448	4175449	-0.1482
chr	4175449	4175450	-0.2052
chr	4175450	4175451	-0.2736
chr	4175451	4175452	-0.2964
chr	4175452	4175453	-0.3078
chr	4175453	4175454	-0.4104
chr	4175454	4175455	-0.4902
chr	4175455	4175456	-0.513
chr	4175456	4175457	-0.5358
chr	4175457	4175459	-0.5586
chr	4175459	4175460	-0.5928
chr	4175460	4175462	-0.6042
chr	4175462	4175463	-0.57
chr	4175463	4175465	-0.5586
chr	4175465	4175469	-0.5244
chr	4175469	4175470	-0.513
chr	4175470	4175471	-0.5016
chr	4175471	4175472	-0.4902
chr	4175472	4175474	-0.3648
chr	4175474	4175475	-0.342
chr	4175475	4175477	-0.171
chr	4175477	4175481	-0.1596
chr	4175481	4175482	-0.0342
chr	4175482	4175490	-0.0114
chr	4175493	4175494	-0.0228
chr	4175494	4175498	-0.0456
chr	4175498	4175507	-0.1026
chr	4175507	4175508	-0.114
chr	4175508	4175511	-0.1482
chr	4175511	4175519	-0.1596
chr	4175519	4175529	-0.057
chr	4175529	4175530	-0.0228
chr	4175530	4175531	-0.0342
chr	4175531	4175532	-0.1026
chr	4175532	4175533	-0.1368
chr	4175533	4175534	-0.1482
chr	4175534	4175535	-0.171
chr	4175535	4175536	-0.1824
chr	4175536	4175537	-0.2508
chr	4175537	4175541	-0.2622
chr	4175541	4175542	-0.3876
chr	4175542	4175543	-0.5928
chr	4175543	4175545	-1.2426
chr	4175545	4175546	-1.2996
chr	4175546	4175547	-1.311
chr	4175547	4175550	-1.3224
chr	4175550	4175553	-1.311
chr	4175553	4175555	-1.2312
chr	4175555	4175557	-1.197
chr	4175557	4175560	-1.1058
chr	4175560	4175561	-1.0716
chr	4175561	4175562	-1.0602
chr	4175562	4175563	-1.0488
chr	4175563	4175564	-0.9918
chr	4175564	4175565	-0.0342
chr	4175565	4175566	-0.0228
chr	4175566	4175572	-0.0114
chr	4175586	4175587	-0.0228
chr	4175587	4175588	-0.2736
chr	4175588	4175589	-0.3762
chr	4175589	4175592	-0.7524
chr	4175592	4175593	-0.7638
chr	4175593	4175594	-0.8436
chr	4175594	4175595	-1.7556
chr	4175595	4175596	-1.8126
chr	4175596	4175598	-1.8354
chr	4175598	4175608	-1.8468
chr	4175608	4175609	-1.8354
chr	4175609	4175610	-1.1856
chr	4175610	4175614	-1.1058
chr	4175614	4175615	-1.1172
chr	4175615	4175616	-1.0374
chr	4175616	4175619	-0.0114
chr	4175619	4175622	-0.0228
chr	4175622	4175629	-0.0798
chr	4175629	4175640	-0.0912
chr	4175640	4175643	-0.0684
chr	4175643	4175645	-0.0228
chr	4175645	4175652	-0.0114
chr	4175656	4175657	-0.0228
chr	4175657	4175658	-0.057
chr	4175658	4175659	-0.0798
chr	4175659	4175661	-0.1026
chr	4175661	4175663	-0.1254
chr	4175663	4175664	-0.1596
chr	4175664	4175681	-0.1938
chr	4175681	4175685	-0.0912
chr	4175685	4175687	-0.0114
chr	4175687	4175690	-0.0228
chr	4175690	4175691	-1.2882
chr	4175691	4175692	-1.4478
chr	4175692	4175693	-1.767
chr	4175693	4175694	-1.8582
chr	4175694	4175695	-1.881
chr	4175695	4175696	-1.9038
chr	4175696	4175698	-1.938
chr	4175698	4175699	-1.995
chr	4175699	4175700	-2.2686
chr	4175700	4175701	-2.5422
chr	4175701	4175702	-2.8386
chr	4175702	4175705	-2.9184
chr	4175705	4175706	-2.907
chr	4175706	4175711	-2.9184
chr	4175711	4175712	-2.9412
chr	4175712	4175714	-1.1286
chr	4175714	4175715	-1.14
chr	4175715	4175716	-1.1514
chr	4175716	4175717	-1.1742
chr	4175717	4175719	-1.1856
chr	4175719	4175721	-1.197
chr	4175721	4175722	-0.7866
chr	4175722	4175723	-0.171
chr	4175723	4175724	-0.2052
chr	4175724	4175726	-0.4446
chr	4175726	4175733	-0.456
chr	4175733	4175737	-0.3762
chr	4175737	4175738	-0.3876
chr	4175738	4175739	-0.3762
chr	4175739	4175740	-0.399
chr	4175740	4175741	-0.4332
chr	4175741	4175742	-0.4218
chr	4175742	4175744	-0.3762
chr	4175744	4175745	-0.5016
chr	4175745	4175746	-0.513
chr	4175746	4175759	-0.5244
chr	4175759	4175761	-0.57
chr	4175761	4175762	-0.513
chr	4175762	4175766	-0.5016
chr	4175766	4175768	-0.057
chr	4175768	4175778	-0.0456
chr	4175778	4175780	-0.0684
chr	4175780	4175782	-0.1482
chr	4175782	4175783	-0.2166
chr	4175783	4175784	-0.228
chr	4175784	4175785	-0.2508
chr	4175785	4175788	-0.2622
chr	4175788	4175797	-0.3192
chr	4175797	4175800	-0.3306
chr	4175800	4175803	-0.228
chr	4175803	4175805	-0.1368
chr	4175805	4175818	-0.0342
chr	4175818	4175819	-0.0228
chr	4175819	4175821	-0.0342
chr	4175821	4175829	-0.057
chr	4175829	4175830	-0.0684
chr	4175830	4175831	-0.285
chr	4175831	4175832	-2.7588
chr	4175832	4175833	-4.1382
chr	4175833	4175835	-4.5486
chr	4175835	4175836	-4.617
chr	4175836	4175837	-4.6398
chr	4175837	4175839	-4.7196
chr	4175839	4175840	-4.7082
chr	4175840	4175843	-4.6968
chr	4175843	4175852	-4.674
chr	4175852	4175853	-4.6512
chr	4175853	4175856	-0.0114
chr	4175882	4175901	-0.0114
chr	4175901	4175903	-0.057
chr	4175903	4175904	-0.1026
chr	4175904	4175908	-0.0912
chr	4175908	4175910	-0.1026
chr	4175910	4175911	-0.1482
chr	4175911	4175912	-0.3762
chr	4175912	4175914	-0.4332
chr	4175914	4175915	-0.9804
chr	4175915	4175916	-3.1236
chr	4175916	4175917	-3.2718
chr	4175917	4175918	-3.5796
chr	4175918	4175919	-3.648
chr	4175919	4175920	-3.7278
chr	4175920	4175921	-3.7392
chr	4175921	4175923	-3.8532
chr	4175923	4175926	-3.8874
chr	4175926	4175927	-3.8988
chr	4175927	4175929	-3.9102
chr	4175929	4175936	-3.9216
chr	4175936	4175937	-0.6954
chr	4175937	4175938	-0.6612
chr	4175938	4175942	-0.285
chr	4175942	4175943	-0.1938
chr	4175943	4175948	-0.0684
chr	4175948	4175951	-0.0114
chr	4175951	4175953	-0.0228
chr	4175953	4175954	-0.057
chr	4175954	4175955	-0.0798
chr	4175955	4175956	-0.1254
chr	4175956	4175957	-0.1596
chr	4175957	4175958	-0.3078
chr	4175958	4175960	-0.4104
chr	4175960	4175964	-0.4332
chr	4175964	4175975	-0.4218
chr	4175975	4175976	-0.4332
chr	4175976	4175977	-0.456
chr	4175977	4175978	-0.3648
chr	4175978	4175980	-0.114
chr	4175980	4175982	-0.1026
chr	4175982	4175983	-0.0684
chr	4175983	4175986	-0.0912
chr	4175986	4175987	-0.1254
chr	4175987	4175988	-0.1368
chr	4175988	4175994	-0.1482
chr	4175994	4175997	-0.1596
chr	4175997	4175998	-0.1482
chr	4175998	4176004	-0.114
chr	4176004	4176005	-0.1254
chr	4176005	4176006	-0.1368
chr	4176006	4176009	-0.1482
chr	4176009	4176010	-0.171
chr	4176010	4176011	-0.1596
chr	4176011	4176016	-0.171
chr	4176016	4176017	-0.1824
chr	4176017	4176018	-0.2052
chr	4176018	4176019	-0.3192
chr	4176019	4176020	-0.3078
chr	4176020	4176021	-0.3192
chr	4176021	4176026	-0.3306
chr	4176026	4176029	-0.3078
chr	4176029	4176030	-0.2736
chr	4176030	4176031	-0.3534
chr	4176031	4176032	-0.684
chr	4176032	4176033	-0.7182
chr	4176033	4176040	-0.741
chr	4176040	4176041	-0.5472
chr	4176041	4176052	-0.5358
chr	4176052	4176053	-0.513
chr	4176053	4176054	-0.1026
chr	4176054	4176055	-0.0228
chr	4176055	4176057	-0.1026
chr	4176057	4176060	-0.114
chr	4176060	4176062	-0.1254
chr	4176062	4176073	-0.114
chr	4176073	4176074	-0.0912
chr	4176074	4176076	-0.0798
chr	4176076	4176077	-0.0456
chr	4176077	4176081	-0.0228
chr	4176081	4176082	-0.0114
chr	4176251	4176252	-0.2394
chr	4176252	4176257	-0.2508
chr	4176257	4176260	-0.2736
chr	4176260	4176265	-0.285
chr	4176265	4176273	-0.2964
chr	4176273	4176278	-0.0912
chr	4176278	4176283	-0.057
chr	4176283	4176297	-0.0342
chr	4176297	4176298	-0.0228
chr	4176340	4176358	-0.0114
chr	4176358	4176359	-0.0228
chr	4176359	4176375	-0.0114
chr	4176408	4176409	-0.0114
chr	4176409	4176410	-0.057
chr	4176410	4176411	-0.0684
chr	4176411	4176412	-0.1596
chr	4176412	4176413	-0.3192
chr	4176413	4176414	-0.7866
chr	4176414	4176415	-9.2682
chr	4176415	4176416	-10.8984
chr	4176416	4176417	-12.0726
chr	4176417	4176418	-12.2436
chr	4176418	4176419	-13.4178
chr	4176419	4176420	-13.5318
chr	4176420	4176422	-13.623
chr	4176422	4176423	-13.8168
chr	4176423	4176424	-14.5578
chr	4176424	4176425	-14.6262
chr	4176425	4176427	-14.7858
chr	4176427	4176428	-14.8086
chr	4176428	4176430	-14.82
chr	4176430	4176433	-14.763
chr	4176433	4176434	-14.7516
chr	4176434	4176435	-14.3298
chr	4176435	4176436	-2.2344
chr	4176436	4176437	-1.9836
chr	4176437	4176439	-1.7442
chr	4176439	4176440	-1.7328
chr	4176440	4176444	-1.6986
chr	4176444	4176454	-0.0342
chr	4176476	4176498	-0.0114
chr	4176501	4176512	-0.0114
chr	4176512	4176513	-0.0228
chr	4176513	4176514	-0.4332
chr	4176514	4176515	-0.4788
chr	4176515	4176518	-0.5016
chr	4176518	4176520	-0.513
chr	4176520	4176521	-0.57
chr	4176521	4176522	-0.627
chr	4176522	4176535	-0.6384
chr	4176535	4176536	-0.1368
chr	4176536	4176540	-0.1254
chr	4176540	4176541	-0.114
chr	4176541	4176542	-0.1254
chr	4176542	4176545	-0.0228
chr	4176545	4176547	-0.3762
chr	4176547	4176548	-1.0716
chr	4176548	4176549	-1.1172
chr	4176549	4176562	-1.14
chr	4176562	4176568	-1.1172
chr	4176568	4176569	-0.7068
chr	4176569	4176570	-0.1482
chr	4176612	4176615	-0.0114
chr	4176615	4176616	-0.0342
chr	4176616	4176622	-0.057
chr	4176622	4176634	-0.0684
chr	4176634	4176639	-0.057
chr	4176648	4176670	-0.0114
chr	4176670	4176671	-0.0228
chr	4176671	4176675	-0.0342
chr	4176675	4176676	-0.3876
chr	4176676	4176677	-0.399
chr	4176677	4176678	-0.5016
chr	4176678	4176679	-0.5358
chr	4176679	4176680	-0.5472
chr	4176680	4176681	-0.5586
chr	4176681	4176682	-0.57
chr	4176682	4176695	-0.5814
chr	4176695	4176697	-0.1596
chr	4176697	4176698	-0.057
chr	4176698	4176702	-0.0456
chr	4176728	4176737	-0.0342
chr	4176737	4176749	-0.0456
chr	4176749	4176750	-0.0342
chr	4176750	4176756	-0.0228
chr	4176760	4176761	-0.0114
chr	4176761	4176768	-0.0456
chr	4176768	4176769	-0.1026
chr	4176769	4176773	-0.228
chr	4176773	4176774	-0.2394
chr	4176774	4176778	-0.2622
chr	4176778	4176779	-0.3762
chr	4176779	4176780	-0.3876
chr	4176780	4176781	-0.4104
chr	4176781	4176783	-0.4332
chr	4176783	4176786	-0.4104
chr	4176786	4176789	-0.4218
chr	4176789	4176790	-0.285
chr	4176790	4176795	-0.2052
chr	4176795	4176803	-0.1824
chr	4176803	4176804	-0.2394
chr	4176804	4176805	-0.399
chr	4176805	4176806	-0.513
chr	4176806	4176808	-0.5928
chr	4176808	4176812	-0.6042
chr	4176812	4176813	-0.627
chr	4176813	4176814	-0.6612
chr	4176814	4176815	-0.6726
chr	4176815	4176818	-0.684
chr	4176818	4176820	-0.7296
chr	4176820	4176823	-0.741
chr	4176823	4176825	-0.7068
chr	4176825	4176835	-0.1482
chr	4176835	4176838	-0.4332
chr	4176838	4176847	-0.399
chr	4176847	4176851	-0.4218
chr	4176851	4176852	-0.456
chr	4176852	4176856	-0.4674
chr	4176856	4176857	-0.1596
chr	4176857	4176858	-0.1824
chr	4176858	4176859	-0.1938
chr	4176859	4176860	-0.2166
chr	4176860	4176862	-0.2736
chr	4176862	4176863	-0.2964
chr	4176863	4176864	-0.3306
chr	4176864	4176865	-0.5358
chr	4176865	4176866	-0.6726
chr	4176866	4176867	-0.855
chr	4176867	4176869	-0.8778
chr	4176869	4176870	-0.9006
chr	4176870	4176871	-0.8892
chr	4176871	4176872	-0.8778
chr	4176872	4176873	-0.8322
chr	4176873	4176874	-0.855
chr	4176874	4176875	-0.9348
chr	4176875	4176876	-1.2084
chr	4176876	4176877	-1.5618
chr	4176877	4176879	-1.7556
chr	4176879	4176880	-1.7784
chr	4176880	4176881	-1.8012
chr	4176881	4176882	-1.8126
chr	4176882	4176883	-1.7442
chr	4176883	4176884	-1.7214
chr	4176884	4176886	-1.71
chr	4176886	4176887	-1.653
chr	4176887	4176888	-1.1742
chr	4176888	4176891	-1.1058
chr	4176891	4176892	-1.083
chr	4176892	4176893	-1.0716
chr	4176893	4176897	-1.026
chr	4176897	4176898	-0.5358
chr	4176898	4176899	-0.1254
chr	4176899	4176900	-0.1368
chr	4176900	4176901	-0.171
chr	4176901	4176902	-0.2166
chr	4176902	4176904	-0.228
chr	4176904	4176908	-0.2622
chr	4176908	4176909	-0.285
chr	4176909	4176910	-1.1058
chr	4176910	4176911	-1.14
chr	4176911	4176913	-1.1514
chr	4176913	4176914	-1.1742
chr	4176914	4176915	-1.2882
chr	4176915	4176919	-1.3452
chr	4176919	4176920	-1.3566
chr	4176920	4176925	-1.368
chr	4176925	4176930	-1.1628
chr	4176930	4176931	-1.0146
chr	4176931	4176934	-1.0032
chr	4176934	4176936	-0.9918
chr	4176936	4176948	-0.0114
chr	4176948	4176952	-0.1026
chr	4176952	4176953	-0.114
chr	4176953	4176956	-0.1026
chr	4176956	4176969	-0.1254
chr	4176969	4176970	-0.0342
chr	4176970	4176972	-0.0456
chr	4176972	4176978	-0.057
chr	4176978	4176989	-0.0342
chr	4176989	4176990	-0.2736
chr	4176990	4176991	-0.342
chr	4176991	4176993	-0.4674
chr	4176993	4177007	-0.4902
chr	4177007	4177009	-0.4788
chr	4177009	4177011	-0.4902
chr	4177011	4177013	-0.1026
chr	4177013	4177014	-0.0684
chr	4177014	4177016	-0.1482
chr	4177016	4177024	-0.1596
chr	4177024	4177027	-0.171
chr	4177027	4177031	-0.1824
chr	4177031	4177032	-0.2166
chr	4177032	4177033	-0.3192
chr	4177033	4177034	-0.3876
chr	4177034	4177035	-0.4104
chr	4177035	4177036	-1.8126
chr	4177036	4177037	-2.679
chr	4177037	4177038	-2.9298
chr	4177038	4177039	-3.2946
chr	4177039	4177040	-3.6936
chr	4177040	4177041	-3.705
chr	4177041	4177042	-3.9102
chr	4177042	4177043	-4.0584
chr	4177043	4177044	-4.0812
chr	4177044	4177051	-4.0698
chr	4177051	4177054	-4.0812
chr	4177054	4177056	-4.104
chr	4177056	4177057	-3.762
chr	4177057	4177059	-1.3908
chr	4177059	4177061	-0.627
chr	4177061	4177063	-0.4788
chr	4177063	4177068	-0.2622
chr	4177068	4177069	-0.2736
chr	4177069	4177072	-0.285
chr	4177072	4177074	-0.2964
chr	4177074	4177078	-0.285
chr	4177078	4177083	-0.1938
chr	4177083	4177085	-0.1824
chr	4177085	4177086	-0.1938
chr	4177086	4177087	-0.2052
chr	4177087	4177088	-0.2508
chr	4177088	4177089	-0.228
chr	4177089	4177090	-0.2964
chr	4177090	4177099	-0.2166
chr	4177099	4177100	-0.2052
chr	4177100	4177101	-0.2166
chr	4177101	4177102	-0.228
chr	4177102	4177103	-0.3876
chr	4177103	4177108	-0.4104
chr	4177108	4177109	-0.399
chr	4177109	4177110	-0.4104
chr	4177110	4177112	-0.285
chr	4177112	4177114	-0.342
chr	4177114	4177115	-0.3534
chr	4177115	4177116	-0.342
chr	4177116	4177118	-0.3534
chr	4177118	4177119	-0.3648
chr	4177119	4177121	-0.3762
chr	4177121	4177122	-0.3876
chr	4177122	4177123	-0.2736
chr	4177123	4177126	-0.285
chr	4177126	4177127	-0.2052
chr	4177127	4177128	-0.1824
chr	4177128	4177130	-0.171
chr	4177130	4177131	-0.1596
chr	4177131	4177133	-0.1368
chr	4177133	4177137	-0.1482
chr	4177137	4177143	-0.1596
chr	4177143	4177154	-0.0798
chr	4177154	4177155	-0.0912
chr	4177155	4177156	-0.1938
chr	4177156	4177157	-0.2508
chr	4177157	4177158	-0.2736
chr	4177158	4177159	-0.4788
chr	4177159	4177160	-0.5016
chr	4177160	4177161	-0.57
chr	4177161	4177162	-0.6726
chr	4177162	4177163	-0.6954
chr	4177163	4177164	-0.912
chr	4177164	4177165	-6.9312
chr	4177165	4177166	-8.1966
chr	4177166	4177167	-8.4816
chr	4177167	4177168	-8.493
chr	4177168	4177169	-8.6184
chr	4177169	4177178	-8.6982
chr	4177178	4177179	-8.6868
chr	4177179	4177180	-8.3562
chr	4177180	4177181	-8.151
chr	4177181	4177182	-8.1168
chr	4177182	4177185	-8.0028
chr	4177185	4177186	-7.98
chr	4177186	4177201	-0.0114
chr	4177201	4177206	-0.0228
chr	4177206	4177209	-0.0114
chr	4177209	4177212	-0.0228
chr	4177212	4177213	-0.0456
chr	4177213	4177216	-0.057
chr	4177216	4177227	-0.0684
chr	4177227	4177233	-0.057
chr	4177233	4177234	-0.0114
chr	4177242	4177243	-0.0228
chr	4177243	4177244	-0.057
chr	4177244	4177245	-0.0684
chr	4177245	4177246	-0.1254
chr	4177246	4177247	-0.1482
chr	4177247	4177248	-0.3306
chr	4177248	4177249	-0.3648
chr	4177249	4177251	-0.3762
chr	4177251	4177252	-0.4788
chr	4177252	4177253	-0.5016
chr	4177253	4177254	-0.5472
chr	4177254	4177255	-0.5586
chr	4177255	4177257	-0.5928
chr	4177257	4177259	-0.6156
chr	4177259	4177260	-0.6498
chr	4177260	4177262	-0.6612
chr	4177262	4177263	-0.6726
chr	4177263	4177264	-0.6954
chr	4177264	4177265	-0.7068
chr	4177265	4177266	-0.8094
chr	4177266	4177267	-1.2312
chr	4177267	4177268	-1.3224
chr	4177268	4177269	-1.254
chr	4177269	4177270	-1.0374
chr	4177270	4177273	-0.969
chr	4177273	4177274	-0.9576
chr	4177274	4177275	-0.9462
chr	4177275	4177276	-0.969
chr	4177276	4177278	-0.9576
chr	4177278	4177280	-0.9234
chr	4177280	4177281	-0.9348
chr	4177281	4177283	-0.8664
chr	4177283	4177285	-0.8322
chr	4177285	4177286	-0.8208
chr	4177286	4177287	-0.798
chr	4177287	4177288	-0.3762
chr	4177288	4177289	-0.1026
chr	4177289	4177290	-0.1254
chr	4177290	4177291	-0.0798
chr	4177291	4177293	-0.171
chr	4177293	4177294	-0.1824
chr	4177294	4177303	-0.1596
chr	4177303	4177304	-0.1482
chr	4177304	4177310	-0.1368
chr	4177310	4177312	-0.1254
chr	4177312	4177317	-0.0114
chr	4177361	4177362	-0.0114
chr	4177362	4177363	-0.0456
chr	4177363	4177365	-0.057
chr	4177365	4177369	-0.0684
chr	4177369	4177384	-0.0798
chr	4177384	4177389	-0.0228
chr	4177405	4177435	-0.0114
chr	4177435	4177457	-0.0228
chr	4177457	4177460	-0.0114
chr	4177460	4177461	-0.0228
chr	4177461	4177463	-0.0342
chr	4177463	4177464	-0.0456
chr	4177464	4177466	-0.0798
chr	4177466	4177467	-1.5048
chr	4177467	4177468	-2.7474
chr	4177468	4177469	-3.0324
chr	4177469	4177470	-3.192
chr	4177470	4177471	-3.2832
chr	4177471	4177472	-3.4542
chr	4177472	4177473	-3.4656
chr	4177473	4177481	-3.477
chr	4177481	4177487	-3.4884
chr	4177487	4177488	-3.3516
chr	4177488	4177489	-0.9462
chr	4177489	4177490	-0.8322
chr	4177490	4177491	-0.7068
chr	4177491	4177492	-0.741
chr	4177492	4177494	-0.8208
chr	4177494	4177495	-0.855
chr	4177495	4177502	-0.8664
chr	4177502	4177506	-0.8892
chr	4177506	4177509	-0.9006
chr	4177509	4177511	-0.9234
chr	4177511	4177516	-0.1026
chr	4177516	4177524	-0.0684
chr	4177524	4177525	-0.0456
chr	4177525	4177528	-0.0342
chr	4177528	4177529	-0.0228
chr	4177537	4177538	-0.0114
chr	4177538	4177539	-0.0684
chr	4177539	4177540	-0.57
chr	4177540	4177541	-0.6498
chr	4177541	4177542	-0.969
chr	4177542	4177543	-0.9804
chr	4177543	4177544	-1.4592
chr	4177544	4177545	-1.7328
chr	4177545	4177546	-1.7784
chr	4177546	4177547	-1.8468
chr	4177547	4177548	-1.8582
chr	4177548	4177549	-1.9266
chr	4177549	4177550	-2.1318
chr	4177550	4177551	-2.1546
chr	4177551	4177552	-2.5536
chr	4177552	4177553	-2.5878
chr	4177553	4177555	-2.6448
chr	4177555	4177559	-2.6562
chr	4177559	4177560	-2.6904
chr	4177560	4177561	-2.679
chr	4177561	4177562	-1.9152
chr	4177562	4177563	-1.9836
chr	4177563	4177564	-1.653
chr	4177564	4177565	-1.6758
chr	4177565	4177566	-1.425
chr	4177566	4177568	-1.4136
chr	4177568	4177569	-1.3566
chr	4177569	4177570	-1.3452
chr	4177570	4177572	-1.1514
chr	4177572	4177573	-0.6612
chr	4177573	4177574	-0.6384
chr	4177574	4177575	-0.6042
chr	4177575	4177577	-0.4218
chr	4177577	4177579	-0.4332
chr	4177579	4177584	-0.4446
chr	4177584	4177596	-0.0456
chr	4177596	4177599	-0.0114
chr	4177601	4177609	-0.0114
chr	4177609	4177612	-0.0228
chr	4177612	4177614	-0.0342
chr	4177614	4177623	-0.0912
chr	4177623	4177629	-0.0798
chr	4177629	4177630	-0.2166
chr	4177630	4177631	-0.228
chr	4177631	4177638	-0.2736
chr	4177638	4177641	-0.285
chr	4177641	4177649	-0.2964
chr	4177649	4177656	-0.0342
chr	4177656	4177661	-0.0456
chr	4177661	4177662	-0.0342
chr	4177662	4177669	-0.0228
chr	4177669	4177676	-0.0114
chr	4177680	4177682	-0.0114
chr	4177682	4177684	-0.0456
chr	4177684	4177685	-0.0912
chr	4177685	4177686	-0.1254
chr	4177686	4177687	-0.8436
chr	4177687	4177688	-2.0976
chr	4177688	4177689	-3.9558
chr	4177689	4177690	-4.7082
chr	4177690	4177691	-5.016
chr	4177691	4177692	-5.1072
chr	4177692	4177693	-5.1186
chr	4177693	4177698	-5.1642
chr	4177698	4177700	-5.1756
chr	4177700	4177701	-5.187
chr	4177701	4177703	-5.1984
chr	4177703	4177704	-5.2098
chr	4177704	4177706	-5.1984
chr	4177706	4177707	-5.2098
chr	4177707	4177708	-4.8564
chr	4177708	4177709	-14.2158
chr	4177709	4177710	-15.7662
chr	4177710	4177711	-14.8884
chr	4177711	4177712	-15.0138
chr	4177712	4177713	-15.2988
chr	4177713	4177714	-15.3672
chr	4177714	4177715	-15.4014
chr	4177715	4177720	-15.39
chr	4177720	4177724	-15.3786
chr	4177724	4177727	-15.3672
chr	4177727	4177729	-15.3444
chr	4177729	4177730	-15.048
chr	4177730	4177731	-0.3762
chr	4177731	4177733	-0.3192
chr	4177733	4177735	-0.3306
chr	4177735	4177736	-0.228
chr	4177736	4177737	-0.2508
chr	4177737	4177738	-0.4104
chr	4177738	4177740	-0.4674
chr	4177740	4177742	-0.4788
chr	4177742	4177743	-0.5016
chr	4177743	4177747	-0.513
chr	4177747	4177749	-0.5472
chr	4177749	4177750	-0.5814
chr	4177750	4177751	-0.6498
chr	4177751	4177752	-0.7866
chr	4177752	4177753	-1.2654
chr	4177753	4177754	-1.7442
chr	4177754	4177755	-1.8696
chr	4177755	4177756	-2.0292
chr	4177756	4177757	-7.5012
chr	4177757	4177758	-8.208
chr	4177758	4177759	-8.2308
chr	4177759	4177761	-8.2764
chr	4177761	4177762	-8.322
chr	4177762	4177766	-8.2992
chr	4177766	4177768	-8.2878
chr	4177768	4177769	-8.265
chr	4177769	4177770	-8.2536
chr	4177770	4177772	-8.2422
chr	4177772	4177773	-7.011
chr	4177773	4177774	-7.0224
chr	4177774	4177775	-6.897
chr	4177775	4177776	-6.9084
chr	4177776	4177777	-6.897
chr	4177777	4177778	-6.4524
chr	4177778	4177779	-1.3794
chr	4177779	4177780	-0.1824
chr	4177780	4177782	-0.1938
chr	4177782	4177785	-0.2052
chr	4177785	4177791	-0.1938
chr	4177791	4177793	-0.2052
chr	4177793	4177794	-0.2166
chr	4177794	4177795	-0.228
chr	4177795	4177797	-0.1026
chr	4177797	4177798	-0.1368
chr	4177798	4177799	-0.3078
chr	4177799	4177800	-0.3192
chr	4177800	4177801	-0.741
chr	4177801	4177802	-0.9006
chr	4177802	4177803	-0.9918
chr	4177803	4177804	-1.0488
chr	4177804	4177805	-1.881
chr	4177805	4177806	-2.0748
chr	4177806	4177807	-2.4738
chr	4177807	4177808	-2.4966
chr	4177808	4177809	-2.7816
chr	4177809	4177816	-2.8044
chr	4177816	4177818	-2.793
chr	4177818	4177819	-2.7702
chr	4177819	4177820	-2.7474
chr	4177820	4177821	-2.736
chr	4177821	4177822	-2.6448
chr	4177822	4177824	-2.6334
chr	4177824	4177825	-2.508
chr	4177825	4177826	-2.451
chr	4177826	4177827	-0.2622
chr	4177827	4177828	-0.2736
chr	4177828	4177829	-0.3078
chr	4177829	4177834	-0.1368
chr	4177834	4177837	-0.2736
chr	4177837	4177839	-0.3078
chr	4177839	4177840	-0.4332
chr	4177840	4177843	-0.4674
chr	4177843	4177844	-0.456
chr	4177844	4177849	-0.399
chr	4177849	4177850	-0.3876
chr	4177850	4177851	-0.3648
chr	4177851	4177855	-0.3306
chr	4177855	4177856	-0.2622
chr	4177856	4177859	-0.1482
chr	4177859	4177860	-0.2736
chr	4177860	4177861	-0.1824
chr	4177861	4177862	-0.2166
chr	4177862	4177863	-0.3648
chr	4177863	4177864	-0.4332
chr	4177864	4177865	-0.9006
chr	4177865	4177866	-2.052
chr	4177866	4177867	-2.4282
chr	4177867	4177868	-2.7018
chr	4177868	4177869	-2.7588
chr	4177869	4177870	-2.8044
chr	4177870	4177871	-2.9982
chr	4177871	4177872	-3.4884
chr	4177872	4177873	-3.6024
chr	4177873	4177874	-3.7962
chr	4177874	4177875	-3.819
chr	4177875	4177876	-3.8304
chr	4177876	4177877	-3.8646
chr	4177877	4177878	-4.0698
chr	4177878	4177879	-4.161
chr	4177879	4177880	-4.2636
chr	4177880	4177881	-4.275
chr	4177881	4177884	-4.2864
chr	4177884	4177885	-4.275
chr	4177885	4177886	-4.2636
chr	4177886	4177887	-1.767
chr	4177887	4177889	-1.5504
chr	4177889	4177892	-1.539
chr	4177892	4177893	-1.4934
chr	4177893	4177894	-0.741
chr	4177894	4177895	-0.6726
chr	4177895	4177896	-0.5928
chr	4177896	4177898	-0.5814
chr	4177898	4177899	-0.5586
chr	4177899	4177900	-0.3192
chr	4177913	4177919	-0.0114
chr	4177919	4177920	-0.0342
chr	4177920	4177935	-0.0798
chr	4177935	4177941	-0.0684
chr	4177941	4177942	-0.057
chr	4177942	4177943	-0.0684
chr	4177943	4177956	-0.0798
chr	4177956	4177962	-0.114
chr	4177962	4177966	-0.0456
chr	4177966	4177978	-0.0342
chr	4177994	4178014	-0.0114
chr	4178050	4178053	-0.0114
chr	4178053	4178055	-0.0456
chr	4178055	4178056	-0.057
chr	4178056	4178057	-0.1368
chr	4178057	4178065	-0.1482
chr	4178065	4178066	-0.171
chr	4178066	4178067	-0.2052
chr	4178067	4178068	-0.2166
chr	4178068	4178069	-0.4104
chr	4178069	4178070	-0.4446
chr	4178070	4178072	-0.456
chr	4178072	4178073	-0.5244
chr	4178073	4178074	-0.7182
chr	4178074	4178075	-4.332
chr	4178075	4178076	-4.4346
chr	4178076	4178077	-4.674
chr	4178077	4178078	-4.8222
chr	4178078	4178079	-8.0256
chr	4178079	4178080	-8.0598
chr	4178080	4178082	-8.0712
chr	4178082	4178083	-8.2422
chr	4178083	4178084	-8.322
chr	4178084	4178085	-8.3562
chr	4178085	4178087	-8.3448
chr	4178087	4178088	-8.3334
chr	4178088	4178089	-8.208
chr	4178089	4178090	-8.1852
chr	4178090	4178091	-8.0712
chr	4178091	4178093	-8.0826
chr	4178093	4178094	-8.1168
chr	4178094	4178095	-7.7292
chr	4178095	4178096	-4.2066
chr	4178096	4178097	-4.275
chr	4178097	4178098	-4.2978
chr	4178098	4178099	-4.2294
chr	4178099	4178100	-4.1952
chr	4178100	4178101	-0.2622
chr	4178101	4178102	-0.6384
chr	4178102	4178103	-0.8208
chr	4178103	4178106	-0.8436
chr	4178106	4178109	-0.855
chr	4178109	4178113	-0.8664
chr	4178113	4178117	-0.855
chr	4178117	4178118	-0.7182
chr	4178118	4178119	-0.6498
chr	4178119	4178122	-0.5928
chr	4178122	4178123	-0.5244
chr	4178123	4178128	-0.0342
chr	4178128	4178130	-0.0114
chr	4178146	4178147	-0.0114
chr	4178147	4178148	-0.0684
chr	4178148	4178149	-0.0798
chr	4178149	4178150	-0.1026
chr	4178150	4178151	-0.2736
chr	4178151	4178152	-0.4218
chr	4178152	4178155	-0.4446
chr	4178155	4178157	-0.4674
chr	4178157	4178168	-0.4788
chr	4178168	4178170	-0.0456
chr	4178170	4178181	-0.0342
chr	4178181	4178182	-0.1026
chr	4178182	4178183	-0.2508
chr	4178183	4178184	-0.6384
chr	4178184	4178185	-0.7524
chr	4178185	4178186	-0.912
chr	4178186	4178187	-0.969
chr	4178187	4178188	-1.0374
chr	4178188	4178189	-1.0602
chr	4178189	4178190	-1.0716
chr	4178190	4178191	-1.1058
chr	4178191	4178192	-1.1286
chr	4178192	4178194	-1.1514
chr	4178194	4178204	-1.1628
chr	4178204	4178205	-0.3648
chr	4178205	4178207	-0.342
chr	4178207	4178209	-0.3306
chr	4178209	4178211	-0.1026
chr	4178211	4178215	-0.0114
chr	4178215	4178236	-0.0228
chr	4178242	4178246	-0.0114
chr	4178246	4178247	-0.0342
chr	4178247	4178250	-0.0456
chr	4178250	4178259	-0.0684
chr	4178259	4178263	-0.114
chr	4178263	4178264	-0.1026
chr	4178264	4178265	-0.114
chr	4178265	4178267	-0.1482
chr	4178267	4178268	-0.1824
chr	4178268	4178269	-0.2394
chr	4178269	4178270	-0.9006
chr	4178270	4178271	-2.2686
chr	4178271	4178272	-4.8222
chr	4178272	4178273	-8.3334
chr	4178273	4178274	-8.55
chr	4178274	4178275	-8.7324
chr	4178275	4178276	-9.348
chr	4178276	4178277	-9.4164
chr	4178277	4178279	-9.4278
chr	4178279	4178280	-9.4392
chr	4178280	4178281	-9.4506
chr	4178281	4178282	-9.5304
chr	4178282	4178283	-10.83
chr	4178283	4178284	-18.0234
chr	4178284	4178285	-18.3882
chr	4178285	4178286	-23.142
chr	4178286	4178287	-23.2446
chr	4178287	4178288	-23.3814
chr	4178288	4178290	-23.37
chr	4178290	4178291	-22.6518
chr	4178291	4178292	-21.888
chr	4178292	4178293	-18.5136
chr	4178293	4178294	-14.8656
chr	4178294	4178297	-14.763
chr	4178297	4178299	-14.022
chr	4178299	4178302	-13.9992
chr	4178302	4178303	-13.9308
chr	4178303	4178304	-13.8396
chr	4178304	4178305	-0.2052
chr	4178305	4178306	-0.1596
chr	4178306	4178307	-0.057
chr	4178307	4178309	-0.0228
chr	4178309	4178310	-0.0114
chr	4178317	4178328	-0.0114
chr	4178328	4178329	-0.1482
chr	4178329	4178330	-0.2508
chr	4178330	4178331	-0.5586
chr	4178331	4178332	-2.5878
chr	4178332	4178333	-2.8728
chr	4178333	4178334	-3.021
chr	4178334	4178335	-3.7734
chr	4178335	4178336	-62.3694
chr	4178336	4178337	-67.2714
chr	4178337	4178338	-70.0644
chr	4178338	4178339	-70.623
chr	4178339	4178340	-71.1132
chr	4178340	4178341	-71.3184
chr	4178341	4178342	-71.3526
chr	4178342	4178343	-71.307
chr	4178343	4178347	-71.3526
chr	4178347	4178350	-71.3412
chr	4178350	4178351	-71.3298
chr	4178351	4178352	-71.2614
chr	4178352	4178353	-70.338
chr	4178353	4178354	-70.2354
chr	4178354	4178355	-70.1898
chr	4178355	4178356	-70.0416
chr	4178356	4178357	-44.5854
chr	4178357	4178358	-5.187
chr	4178358	4178359	-7.4784
chr	4178359	4178360	-7.8204
chr	4178360	4178361	-8.7894
chr	4178361	4178362	-9.2454
chr	4178362	4178363	-9.348
chr	4178363	4178364	-9.4392
chr	4178364	4178368	-9.4848
chr	4178368	4178369	-9.4962
chr	4178369	4178370	-9.5304
chr	4178370	4178374	-9.804
chr	4178374	4178376	-9.8154
chr	4178376	4178378	-9.7812
chr	4178378	4178379	-9.7356
chr	4178379	4178381	-1.311
chr	4178381	4178382	-2.0976
chr	4178382	4178383	-3.5568
chr	4178383	4178386	-6.0876
chr	4178386	4178387	-6.2016
chr	4178387	4178388	-6.2244
chr	4178388	4178389	-6.3612
chr	4178389	4178390	-6.3384
chr	4178390	4178391	-6.3612
chr	4178391	4178392	-6.4524
chr	4178392	4178393	-6.3042
chr	4178393	4178394	-6.327
chr	4178394	4178395	-6.3612
chr	4178395	4178396	-6.384
chr	4178396	4178397	-6.4524
chr	4178397	4178398	-6.4752
chr	4178398	4178399	-6.5322
chr	4178399	4178400	-6.5778
chr	4178400	4178403	-6.6006
chr	4178403	4178404	-6.498
chr	4178404	4178407	-0.6612
chr	4178407	4178408	-0.6726
chr	4178408	4178409	-0.6612
chr	4178409	4178410	-0.7524
chr	4178410	4178411	-0.798
chr	4178411	4178412	-0.8664
chr	4178412	4178413	-0.8892
chr	4178413	4178414	-0.6156
chr	4178414	4178415	-0.6384
chr	4178415	4178416	-0.6726
chr	4178416	4178417	-0.684
chr	4178417	4178419	-0.7182
chr	4178419	4178422	-0.5928
chr	4178422	4178425	-0.6042
chr	4178425	4178426	-0.627
chr	4178426	4178427	-0.7866
chr	4178427	4178428	-1.14
chr	4178428	4178429	-1.2426
chr	4178429	4178430	-1.2654
chr	4178430	4178431	-1.2996
chr	4178431	4178432	-3.5226
chr	4178432	4178436	-3.534
chr	4178436	4178442	-3.5112
chr	4178442	4178443	-3.5226
chr	4178443	4178444	-3.4998
chr	4178444	4178445	-3.5112
chr	4178445	4178446	-4.275
chr	4178446	4178447	-4.6854
chr	4178447	4178448	-4.446
chr	4178448	4178450	-2.0976
chr	4178450	4178452	-2.109
chr	4178452	4178454	-2.0178
chr	4178454	4178457	-2.0064
chr	4178457	4178458	-2.0634
chr	4178458	4178459	-2.2458
chr	4178459	4178460	-2.3142
chr	4178460	4178462	-2.3256
chr	4178462	4178463	-2.3826
chr	4178463	4178464	-2.451
chr	4178464	4178465	-2.5992
chr	4178465	4178467	-2.6334
chr	4178467	4178468	-2.1204
chr	4178468	4178469	-1.14
chr	4178469	4178470	-1.2084
chr	4178470	4178471	-1.6758
chr	4178471	4178472	-2.0406
chr	4178472	4178473	-2.6448
chr	4178473	4178474	-3.7734
chr	4178474	4178475	-6.6576
chr	4178475	4178476	-21.8082
chr	4178476	4178477	-58.9722
chr	4178477	4178478	-147.379
chr	4178478	4178479	-206.192
chr	4178479	4178480	-216.372
chr	4178480	4178481	-218.549
chr	4178481	4178482	-220.009
chr	4178482	4178483	-221.434
chr	4178483	4178484	-222.038
chr	4178484	4178486	-222.015
chr	4178486	4178488	-222.038
chr	4178488	4178489	-221.947
chr	4178489	4178491	-221.206
chr	4178491	4178492	-221.183
chr	4178492	4178493	-220.807
chr	4178493	4178494	-220.761
chr	4178494	4178495	-220.807
chr	4178495	4178496	-220.784
chr	4178496	4178497	-220.362
chr	4178497	4178498	-220.1
chr	4178498	4178499	-170.989
chr	4178499	4178500	-4.389
chr	4178500	4178501	-4.275
chr	4178501	4178502	-3.4884
chr	4178502	4178503	-2.052
chr	4178503	4178504	-0.4218
chr	4178504	4178505	-0.3192
chr	4178505	4178508	-0.285
chr	4178508	4178510	-0.2508
chr	4178510	4178511	-0.2622
chr	4178511	4178515	-0.1254
chr	4178515	4178516	-0.1026
chr	4178516	4178517	-0.0342
chr	4178517	4178523	-0.0228
chr	4178523	4178525	-0.0342
chr	4178525	4178526	-0.0684
chr	4178526	4178527	-0.0798
chr	4178527	4178528	-0.1026
chr	4178528	4178533	-0.1254
chr	4178533	4178534	-0.1026
chr	4178534	4178548	-0.1368
chr	4178548	4178556	-0.1824
chr	4178556	4178568	-0.1482
chr	4178568	4178569	-0.0114
chr	4178604	4178605	-0.0228
chr	4178605	4178625	-0.0342
chr	4178662	4178672	-0.0114
chr	4178672	4178675	-0.0228
chr	4178675	4178676	-0.1254
chr	4178676	4178682	-0.1482
chr	4178682	4178683	-0.1596
chr	4178683	4178689	-0.171
chr	4178689	4178692	-0.1824
chr	4178692	4178694	-0.1596
chr	4178694	4178695	-0.171
chr	4178695	4178696	-0.285
chr	4178696	4178697	-0.2736
chr	4178697	4178698	-0.2622
chr	4178698	4178699	-0.2964
chr	4178699	4178700	-0.4332
chr	4178700	4178701	-0.456
chr	4178701	4178703	-0.4674
chr	4178703	4178704	-0.456
chr	4178704	4178705	-0.4446
chr	4178705	4178706	-0.456
chr	4178706	4178717	-0.4674
chr	4178717	4178718	-0.3648
chr	4178718	4178719	-0.2964
chr	4178719	4178723	-0.0798
chr	4178723	4178724	-0.0684
chr	4178724	4178726	-0.057
chr	4178726	4178728	-0.0456
chr	4178728	4178729	-0.0342
chr	4178729	4178731	-0.0228
chr	4178753	4178775	-0.0228
chr	4178789	4178790	-0.0114
chr	4178790	4178791	-0.0684
chr	4178791	4178794	-0.1026
chr	4178794	4178795	-0.114
chr	4178795	4178797	-0.1368
chr	4178797	4178798	-0.1596
chr	4178798	4178801	-0.1938
chr	4178801	4178803	-0.2166
chr	4178803	4178808	-0.228
chr	4178808	4178810	-0.2166
chr	4178810	4178812	-0.2052
chr	4178812	4178819	-0.114
chr	4178819	4178822	-0.0912
chr	4178822	4178823	-0.0798
chr	4178823	4178824	-0.0456
chr	4178824	4178825	-0.0228
chr	4178825	4178826	-0.0114
chr	4178836	4178840	-0.0114
chr	4178840	4178841	-0.0342
chr	4178841	4178842	-0.2166
chr	4178842	4178843	-0.7068
chr	4178843	4178844	-0.8094
chr	4178844	4178845	-2.0976
chr	4178845	4178846	-2.7702
chr	4178846	4178847	-3.6138
chr	4178847	4178848	-4.3776
chr	4178848	4178849	-4.4346
chr	4178849	4178850	-4.8108
chr	4178850	4178863	-4.8336
chr	4178863	4178865	-4.8108
chr	4178865	4178866	-4.4802
chr	4178866	4178867	-0.9576
chr	4178867	4178868	-0.8208
chr	4178868	4178873	-0.0456
chr	4178873	4178875	-0.0342
chr	4178875	4178880	-0.057
chr	4178880	4178887	-0.0684
chr	4178887	4178893	-0.0342
chr	4178893	4178896	-0.0228
chr	4178896	4178904	-0.0114
chr	4178904	4178905	-0.0456
chr	4178905	4178906	-0.0798
chr	4178906	4178907	-0.1254
chr	4178907	4178908	-0.1482
chr	4178908	4178909	-0.2394
chr	4178909	4178910	-0.2508
chr	4178910	4178912	-0.285
chr	4178912	4178914	-0.2964
chr	4178914	4178915	-0.3192
chr	4178915	4178916	-0.3306
chr	4178916	4178917	-0.342
chr	4178917	4178918	-0.3534
chr	4178918	4178929	-0.3648
chr	4178929	4178930	-0.171
chr	4178930	4178935	-0.1596
chr	4178935	4178936	-0.0798
chr	4178936	4178937	-0.0342
chr	4178937	4178943	-0.0228
chr	4178948	4178951	-0.0228
chr	4178951	4178953	-0.0342
chr	4178953	4178959	-0.0456
chr	4178959	4178961	-0.057
chr	4178961	4178970	-0.0684
chr	4178970	4178972	-0.0456
chr	4178972	4178975	-0.0342
chr	4178975	4178980	-0.057
chr	4178980	4178984	-0.0456
chr	4178984	4178986	-0.0342
chr	4178986	4178995	-0.0456
chr	4178995	4178998	-0.0342
chr	4178998	4179005	-0.0114
chr	4179013	4179015	-0.0228
chr	4179015	4179016	-0.057
chr	4179016	4179017	-0.0798
chr	4179017	4179018	-0.4446
chr	4179018	4179019	-0.8778
chr	4179019	4179020	-1.425
chr	4179020	4179021	-1.8012
chr	4179021	4179022	-2.2686
chr	4179022	4179023	-5.0046
chr	4179023	4179024	-5.3124
chr	4179024	4179025	-5.757
chr	4179025	4179026	-5.8482
chr	4179026	4179031	-5.985
chr	4179031	4179032	-5.9964
chr	4179032	4179036	-6.0078
chr	4179036	4179037	-5.9736
chr	4179037	4179038	-5.8254
chr	4179038	4179039	-5.5746
chr	4179039	4179040	-5.5404
chr	4179040	4179041	-5.5176
chr	4179041	4179042	-5.187
chr	4179042	4179043	-5.1414
chr	4179043	4179044	-1.0032
chr	4179044	4179045	-0.9234
chr	4179045	4179047	-0.627
chr	4179047	4179048	-0.6042
chr	4179048	4179049	-0.7182
chr	4179049	4179050	-0.798
chr	4179050	4179060	-0.8094
chr	4179060	4179064	-0.8322
chr	4179064	4179070	-0.8208
chr	4179070	4179071	-0.1026
chr	4179071	4179072	-0.0684
chr	4179072	4179080	-0.0912
chr	4179080	4179081	-0.0684
chr	4179081	4179083	-0.0798
chr	4179083	4179085	-0.0912
chr	4179085	4179087	-0.2736
chr	4179087	4179088	-0.285
chr	4179088	4179092	-0.342
chr	4179092	4179095	-0.3078
chr	4179095	4179097	-0.3534
chr	4179097	4179098	-0.4446
chr	4179098	4179099	-5.1072
chr	4179099	4179100	-5.3124
chr	4179100	4179101	-5.7456
chr	4179101	4179102	-5.7798
chr	4179102	4179103	-5.9736
chr	4179103	4179104	-6.0648
chr	4179104	4179110	-6.0762
chr	4179110	4179114	-6.099
chr	4179114	4179116	-6.1104
chr	4179116	4179117	-6.1218
chr	4179117	4179118	-6.1104
chr	4179118	4179119	-6.0762
chr	4179119	4179120	-2.1546
chr	4179120	4179121	-0.3876
chr	4179121	4179122	-0.3762
chr	4179122	4179123	-0.3306
chr	4179123	4179124	-0.3192
chr	4179124	4179125	-0.2964
chr	4179125	4179132	-0.0684
chr	4179132	4179136	-0.0342
chr	4179136	4179137	-0.0114
chr	4179137	4179139	-0.0228
chr	4179139	4179143	-0.0456
chr	4179143	4179146	-0.0342
chr	4179146	4179148	-0.0456
chr	4179148	4179149	-0.2622
chr	4179149	4179150	-0.3306
chr	4179150	4179152	-0.3876
chr	4179152	4179153	-0.4218
chr	4179153	4179156	-0.4332
chr	4179156	4179157	-0.4104
chr	4179157	4179168	-0.399
chr	4179168	4179169	-0.3876
chr	4179169	4179170	-0.2166
chr	4179170	4179171	-0.0114
chr	4179206	4179212	-0.0114
chr	4179212	4179213	-0.456
chr	4179213	4179214	-0.4674
chr	4179214	4179220	-0.5244
chr	4179220	4179221	-0.5586
chr	4179221	4179223	-0.5814
chr	4179223	4179224	-0.7524
chr	4179224	4179225	-0.9234
chr	4179225	4179226	-1.5048
chr	4179226	4179227	-1.5618
chr	4179227	4179228	-1.5732
chr	4179228	4179229	-1.7556
chr	4179229	4179230	-1.8582
chr	4179230	4179231	-1.9722
chr	4179231	4179233	-1.9608
chr	4179233	4179234	-2.3598
chr	4179234	4179235	-2.3826
chr	4179235	4179237	-2.5422
chr	4179237	4179238	-2.5536
chr	4179238	4179239	-2.5878
chr	4179239	4179241	-2.6106
chr	4179241	4179242	-2.7246
chr	4179242	4179243	-2.8044
chr	4179243	4179244	-2.8842
chr	4179244	4179245	-3.3858
chr	4179245	4179246	-4.845
chr	4179246	4179247	-7.7292
chr	4179247	4179248	-9.12
chr	4179248	4179249	-10.7274
chr	4179249	4179251	-10.7616
chr	4179251	4179252	-10.887
chr	4179252	4179254	-10.9098
chr	4179254	4179255	-10.8528
chr	4179255	4179256	-10.6476
chr	4179256	4179257	-10.6362
chr	4179257	4179259	-10.6476
chr	4179259	4179260	-10.7274
chr	4179260	4179263	-10.7388
chr	4179263	4179264	-10.7274
chr	4179264	4179266	-10.716
chr	4179266	4179267	-10.5564
chr	4179267	4179268	-10.5108
chr	4179268	4179269	-1.2312
chr	4179269	4179287	-0.1026
chr	4179287	4179298	-0.0114
chr	4179300	4179301	-0.3306
chr	4179301	4179302	-0.3534
chr	4179302	4179305	-0.4218
chr	4179305	4179322	-0.4332
chr	4179322	4179332	-0.0114
chr	4179333	4179349	-0.0114
chr	4179349	4179350	-0.0342
chr	4179350	4179351	-0.057
chr	4179351	4179355	-0.1254
chr	4179355	4179368	-0.114
chr	4179368	4179369	-0.1026
chr	4179369	4179371	-0.0798
chr	4179371	4179372	-0.0684
chr	4179386	4179387	-0.057
chr	4179387	4179391	-0.0912
chr	4179391	4179392	-0.1026
chr	4179392	4179393	-0.1368
chr	4179393	4179394	-0.1596
chr	4179394	4179408	-0.1824
chr	4179408	4179413	-0.0912
chr	4179413	4179415	-0.0228
chr	4179436	4179437	-0.057
chr	4179437	4179438	-0.0912
chr	4179438	4179439	-0.114
chr	4179439	4179441	-0.1482
chr	4179441	4179442	-0.1596
chr	4179442	4179443	-0.171
chr	4179443	4179453	-0.1938
chr	4179453	4179454	-0.2052
chr	4179454	4179455	-0.2394
chr	4179455	4179456	-0.342
chr	4179456	4179458	-0.3534
chr	4179458	4179463	-0.342
chr	4179463	4179467	-0.1824
chr	4179467	4179468	-0.1938
chr	4179468	4179469	-0.2052
chr	4179469	4179470	-0.2736
chr	4179470	4179471	-0.5586
chr	4179471	4179472	-0.798
chr	4179472	4179473	-0.8892
chr	4179473	4179476	-0.9006
chr	4179476	4179486	-0.7182
chr	4179486	4179488	-0.6954
chr	4179488	4179489	-0.6726
chr	4179489	4179491	-0.6612
chr	4179491	4179492	-0.5814
chr	4179492	4179493	-0.1026
chr	4179493	4179511	-0.0684
chr	4179511	4179512	-0.0912
chr	4179512	4179515	-0.0798
chr	4179515	4179516	-0.0684
chr	4179516	4179517	-0.1482
chr	4179517	4179518	-0.228
chr	4179518	4179519	-0.3078
chr	4179519	4179520	-0.57
chr	4179520	4179521	-0.6156
chr	4179521	4179522	-0.6726
chr	4179522	4179523	-1.9608
chr	4179523	4179524	-2.5536
chr	4179524	4179525	-2.9982
chr	4179525	4179526	-3.0438
chr	4179526	4179528	-3.2262
chr	4179528	4179533	-3.249
chr	4179533	4179536	-3.2604
chr	4179536	4179537	-3.2718
chr	4179537	4179539	-3.2832
chr	4179539	4179541	-4.7082
chr	4179541	4179542	-4.731
chr	4179542	4179543	-4.7082
chr	4179543	4179544	-4.2294
chr	4179544	4179548	-1.9266
chr	4179548	4179549	-1.9494
chr	4179549	4179550	-1.824
chr	4179550	4179555	-1.8468
chr	4179555	4179559	-1.8354
chr	4179559	4179560	-1.8126
chr	4179560	4179561	-0.2964
chr	4179561	4179566	-0.2622
chr	4179566	4179567	-0.285
chr	4179567	4179570	-0.2508
chr	4179570	4179571	-0.2394
chr	4179571	4179572	-0.2508
chr	4179572	4179573	-0.2166
chr	4179573	4179574	-0.228
chr	4179574	4179576	-0.2622
chr	4179576	4179577	-0.2736
chr	4179577	4179578	-1.2198
chr	4179578	4179579	-1.2882
chr	4179579	4179580	-1.4136
chr	4179580	4179582	-1.425
chr	4179582	4179583	-1.4022
chr	4179583	4179585	-1.425
chr	4179585	4179594	-1.4364
chr	4179594	4179595	-1.2654
chr	4179595	4179596	-1.2426
chr	4179596	4179597	-1.1286
chr	4179597	4179598	-0.8208
chr	4179598	4179599	-0.7638
chr	4179599	4179600	-0.6042
chr	4179600	4179601	-0.5472
chr	4179601	4179604	-0.4902
chr	4179604	4179606	-0.4674
chr	4179606	4179607	-0.456
chr	4179607	4179608	-0.4104
chr	4179608	4179609	-0.1938
chr	4179609	4179610	-0.1824
chr	4179610	4179611	-0.1482
chr	4179611	4179613	-0.0228
chr	4179652	4179653	-0.0114
chr	4179653	4179655	-0.0228
chr	4179655	4179656	-0.0912
chr	4179656	4179662	-0.1254
chr	4179662	4179674	-0.1368
chr	4179674	4179675	-0.1254
chr	4179675	4179677	-0.1026
chr	4179677	4179679	-0.0228
chr	4179679	4179680	-0.0114
chr	4179681	4179684	-0.0114
chr	4179684	4179688	-0.0228
chr	4179688	4179697	-0.0342
chr	4179697	4179700	-0.1824
chr	4179700	4179701	-0.4104
chr	4179701	4179702	-6.441
chr	4179702	4179703	-10.2372
chr	4179703	4179704	-13.395
chr	4179704	4179705	-13.6572
chr	4179705	4179706	-13.7142
chr	4179706	4179707	-13.8396
chr	4179707	4179710	-14.0106
chr	4179710	4179711	-14.022
chr	4179711	4179712	-14.1246
chr	4179712	4179713	-14.3526
chr	4179713	4179714	-14.535
chr	4179714	4179715	-15.1278
chr	4179715	4179716	-15.2646
chr	4179716	4179718	-15.276
chr	4179718	4179721	-15.2874
chr	4179721	4179722	-14.8998
chr	4179722	4179723	-14.421
chr	4179723	4179728	-1.5618
chr	4179728	4179733	-1.4364
chr	4179733	4179734	-1.3908
chr	4179734	4179735	-0.0912
chr	4179735	4179736	-0.0684
chr	4179736	4179737	-0.0456
chr	4179737	4179738	-0.0342
chr	4179738	4179756	-0.0114
chr	4179767	4179768	-0.0114
chr	4179768	4179780	-0.0228
chr	4179780	4179781	-0.0798
chr	4179781	4179782	-0.0912
chr	4179782	4179783	-0.1938
chr	4179783	4179784	-0.2964
chr	4179784	4179787	-0.3192
chr	4179787	4179788	-0.342
chr	4179788	4179789	-0.3762
chr	4179789	4179791	-0.3648
chr	4179791	4179792	-0.4218
chr	4179792	4179793	-0.4902
chr	4179793	4179796	-0.5358
chr	4179796	4179798	-0.57
chr	4179798	4179799	-0.6156
chr	4179799	4179800	-0.627
chr	4179800	4179802	-0.6612
chr	4179802	4179803	-1.083
chr	4179803	4179804	-7.239
chr	4179804	4179805	-7.7976
chr	4179805	4179806	-7.9914
chr	4179806	4179807	-9.3138
chr	4179807	4179808	-9.3594
chr	4179808	4179812	-9.3936
chr	4179812	4179813	-9.405
chr	4179813	4179814	-9.177
chr	4179814	4179820	-9.1656
chr	4179820	4179823	-9.12
chr	4179823	4179824	-8.9376
chr	4179824	4179825	-0.9006
chr	4179825	4179826	-0.0342
chr	4179826	4179829	-0.0114
chr	4179829	4179833	-0.0228
chr	4179833	4179834	-0.0342
chr	4179834	4179836	-0.0228
chr	4179836	4179837	-0.0342
chr	4179837	4179846	-0.057
chr	4179846	4179847	-0.0684
chr	4179847	4179848	-0.1596
chr	4179848	4179849	-0.2052
chr	4179849	4179850	-0.3648
chr	4179850	4179851	-0.3762
chr	4179851	4179852	-0.4788
chr	4179852	4179853	-0.4902
chr	4179853	4179855	-0.6384
chr	4179855	4179857	-0.8094
chr	4179857	4179858	-0.8778
chr	4179858	4179861	-0.969
chr	4179861	4179865	-1.1058
chr	4179865	4179870	-1.1856
chr	4179870	4179871	-1.2312
chr	4179871	4179872	-1.368
chr	4179872	4179873	-1.6644
chr	4179873	4179874	-1.6074
chr	4179874	4179875	-1.6188
chr	4179875	4179876	-1.6872
chr	4179876	4179877	-1.6986
chr	4179877	4179879	-1.4592
chr	4179879	4179882	-1.3338
chr	4179882	4179883	-1.3452
chr	4179883	4179884	-1.2084
chr	4179884	4179889	-1.2198
chr	4179889	4179890	-1.2426
chr	4179890	4179891	-1.254
chr	4179891	4179892	-1.2084
chr	4179892	4179893	-1.0488
chr	4179893	4179894	-0.7752
chr	4179894	4179895	-0.7866
chr	4179895	4179897	-0.798
chr	4179897	4179905	-0.8208
chr	4179905	4179907	-0.798
chr	4179907	4179913	-0.8208
chr	4179913	4179914	-0.228
chr	4179914	4179915	-0.0798
chr	4179915	4179916	-0.0456
chr	4179916	4179929	-0.0342
chr	4179936	4179952	-0.0114
chr	4179952	4179954	-0.0228
chr	4179954	4179955	-0.0114
chr	4179955	4179956	-0.0228
chr	4179956	4179957	-0.1026
chr	4179957	4179962	-0.114
chr	4179962	4179966	-0.1254
chr	4179966	4179970	-0.1368
chr	4179970	4179971	-0.3078
chr	4179971	4179972	-0.3192
chr	4179972	4179973	-0.3306
chr	4179973	4179974	-0.342
chr	4179974	4179975	-0.3534
chr	4179975	4179976	-0.399
chr	4179976	4179977	-0.5928
chr	4179977	4179978	-3.1578
chr	4179978	4179979	-4.56
chr	4179979	4179980	-4.5714
chr	4179980	4179981	-5.2554
chr	4179981	4179982	-5.586
chr	4179982	4179983	-9.0288
chr	4179983	4179984	-16.5528
chr	4179984	4179985	-22.4238
chr	4179985	4179986	-23.997
chr	4179986	4179987	-24.3504
chr	4179987	4179988	-24.567
chr	4179988	4179989	-24.8748
chr	4179989	4179990	-25.5246
chr	4179990	4179991	-25.5588
chr	4179991	4179992	-25.5474
chr	4179992	4179994	-25.5702
chr	4179994	4179995	-25.6044
chr	4179995	4179996	-25.8552
chr	4179996	4179997	-25.9122
chr	4179997	4179998	-25.9578
chr	4179998	4179999	-26.0262
chr	4179999	4180000	-21.8994
chr	4180000	4180001	-22.0932
chr	4180001	4180002	-23.3472
chr	4180002	4180003	-23.3244
chr	4180003	4180004	-23.313
chr	4180004	4180005	-22.2642
chr	4180005	4180006	-3.2262
chr	4180006	4180008	-3.192
chr	4180008	4180009	-2.9868
chr	4180009	4180010	-2.964
chr	4180010	4180011	-2.85
chr	4180011	4180015	-2.565
chr	4180015	4180019	-2.5422
chr	4180019	4180020	-2.5308
chr	4180020	4180021	-2.4282
chr	4180021	4180022	-0.114
chr	4180022	4180025	-0.1254
chr	4180025	4180026	-0.0684
chr	4180026	4180035	-0.0228
chr	4180035	4180043	-0.0342
chr	4180043	4180052	-0.0228
chr	4180052	4180053	-0.0342
chr	4180053	4180055	-0.0456
chr	4180055	4180056	-0.057
chr	4180056	4180057	-4.5942
chr	4180057	4180058	-5.5518
chr	4180058	4180059	-5.7228
chr	4180059	4180060	-5.7912
chr	4180060	4180065	-5.8254
chr	4180065	4180067	-5.8482
chr	4180067	4180068	-5.9052
chr	4180068	4180069	-6.0876
chr	4180069	4180070	-6.1104
chr	4180070	4180072	-6.156
chr	4180072	4180077	-6.1332
chr	4180077	4180078	-4.2066
chr	4180078	4180089	-0.3306
chr	4180124	4180151	-0.0114
chr	4180171	4180172	-0.0114
chr	4180172	4180173	-0.0456
chr	4180173	4180174	-1.1286
chr	4180174	4180175	-1.2084
chr	4180175	4180177	-1.2426
chr	4180177	4180178	-1.3452
chr	4180178	4180179	-1.3566
chr	4180179	4180185	-1.368
chr	4180185	4180188	-1.3908
chr	4180188	4180189	-1.4022
chr	4180189	4180193	-1.4136
chr	4180193	4180195	-1.368
chr	4180195	4180198	-0.228
chr	4180198	4180199	-0.1596
chr	4180199	4180203	-0.0684
chr	4180203	4180205	-0.0798
chr	4180205	4180207	-0.0912
chr	4180207	4180208	-0.0684
chr	4180208	4180211	-0.0798
chr	4180211	4180212	-0.1254
chr	4180212	4180214	-0.1368
chr	4180214	4180226	-0.1026
chr	4180226	4180232	-0.0798
chr	4180232	4180233	-0.0912
chr	4180233	4180234	-0.0456
chr	4180234	4180254	-0.0228
chr	4180256	4180262	-0.0114
chr	4180262	4180289	-0.0228
chr	4180299	4180305	-0.0114
chr	4180305	4180310	-0.0228
chr	4180310	4180311	-0.0342
chr	4180311	4180320	-0.057
chr	4180320	4180327	-0.0456
chr	4180327	4180330	-0.057
chr	4180330	4180331	-0.0798
chr	4180331	4180332	-0.0912
chr	4180332	4180333	-0.057
chr	4180333	4180334	-0.0684
chr	4180334	4180339	-0.0912
chr	4180339	4180343	-0.114
chr	4180343	4180355	-0.1254
chr	4180355	4180357	-0.0342
chr	4180357	4180359	-0.0114
chr	4180359	4180361	-0.0342
chr	4180361	4180362	-0.1368
chr	4180362	4180363	-0.1482
chr	4180363	4180370	-0.1596
chr	4180370	4180379	-0.1482
chr	4180379	4180383	-0.1368
chr	4180383	4180393	-0.0456
chr	4180393	4180404	-0.0684
chr	4180404	4180405	-0.057
chr	4180405	4180406	-0.0342
chr	4180406	4180421	-0.0228
chr	4180447	4180448	-0.0228
chr	4180448	4180451	-0.0342
chr	4180451	4180452	-0.9234
chr	4180452	4180453	-3.8076
chr	4180453	4180454	-4.4004
chr	4180454	4180455	-4.4232
chr	4180455	4180456	-4.4346
chr	4180456	4180458	-4.4574
chr	4180458	4180470	-4.4802
chr	4180470	4180472	-4.4574
chr	4180472	4180473	-4.4004
chr	4180473	4180474	-3.0438
chr	4180474	4180475	-0.456
chr	4180475	4180476	-0.4332
chr	4180476	4180477	-0.4218
chr	4180477	4180479	-0.4332
chr	4180479	4180481	-0.0342
chr	4180481	4180483	-0.1938
chr	4180483	4180491	-0.2052
chr	4180491	4180502	-0.1938
chr	4180502	4180503	-0.1824
chr	4180507	4180528	-0.0114
chr	4180554	4180576	-0.0114
chr	4180578	4180579	-0.0114
chr	4180579	4180588	-0.0228
chr	4180588	4180594	-0.0342
chr	4180594	4180595	-0.057
chr	4180595	4180596	-0.0912
chr	4180596	4180597	-0.1026
chr	4180597	4180598	-0.2052
chr	4180598	4180599	-1.8012
chr	4180599	4180601	-3.5796
chr	4180601	4180603	-3.6252
chr	4180603	4180611	-3.7734
chr	4180611	4180617	-3.819
chr	4180617	4180619	-3.8076
chr	4180619	4180620	-3.7164
chr	4180620	4180622	-0.0684
chr	4180622	4180630	-0.0798
chr	4180630	4180636	-0.057
chr	4180636	4180646	-0.0228
chr	4180646	4180647	-0.0114
chr	4180654	4180669	-0.0114
chr	4180669	4180670	-0.0798
chr	4180670	4180671	-0.1596
chr	4180671	4180672	-0.1824
chr	4180672	4180673	-0.228
chr	4180673	4180676	-0.2508
chr	4180676	4180680	-0.2394
chr	4180680	4180691	-0.2508
chr	4180691	4180693	-0.0342
chr	4180693	4180696	-0.0456
chr	4180696	4180701	-0.057
chr	4180701	4180703	-0.0798
chr	4180703	4180704	-0.2166
chr	4180704	4180705	-0.2394
chr	4180705	4180706	-0.2508
chr	4180706	4180715	-0.2622
chr	4180715	4180717	-0.228
chr	4180717	4180724	-0.2166
chr	4180724	4180725	-0.1938
chr	4180725	4180726	-0.0912
chr	4180726	4180727	-0.0228
chr	4180771	4180783	-0.0114
chr	4180783	4180784	-0.0684
chr	4180784	4180785	-0.3306
chr	4180785	4180786	-0.5928
chr	4180786	4180793	-0.6612
chr	4180793	4180805	-0.6498
chr	4180805	4180806	-0.3762
chr	4180806	4180807	-0.0912
chr	4180807	4180808	-0.0228
chr	4180808	4180825	-0.0342
chr	4180825	4180828	-0.0228
chr	4180841	4180846	-0.0228
chr	4180846	4180847	-0.1596
chr	4180847	4180867	-0.1824
chr	4180867	4180868	-0.1482
chr	4180875	4180876	-0.0228
chr	4180876	4180877	-0.0342
chr	4180877	4180879	-0.0456
chr	4180879	4180882	-0.057
chr	4180882	4180884	-0.1938
chr	4180884	4180896	-0.2052
chr	4180896	4180901	-0.1938
chr	4180901	4180903	-0.0342
chr	4180903	4180906	-0.0228
chr	4180906	4180907	-0.0342
chr	4180907	4180915	-0.0228
chr	4180915	4180916	-0.0114
chr	4180916	4180918	-0.0228
chr	4180918	4180919	-0.0342
chr	4180919	4180927	-0.0456
chr	4180927	4180937	-0.0684
chr	4180937	4180949	-0.0228
chr	4181110	4181129	-0.0114
chr	4181156	4181157	-0.0114
chr	4181157	4181179	-0.0228
chr	4181193	4181197	-0.0114
chr	4181197	4181198	-0.1254
chr	4181198	4181200	-0.1596
chr	4181200	4181204	-0.171
chr	4181204	4181205	-0.1596
chr	4181205	4181213	-0.171
chr	4181213	4181219	-0.1596
chr	4181219	4181222	-0.0114
chr	4181222	4181223	-0.3306
chr	4181223	4181228	-0.3648
chr	4181228	4181243	-0.3534
chr	4181243	4181244	-0.0228
chr	4181244	4181245	-0.0342
chr	4181245	4181252	-0.0228
chr	4181252	4181253	-0.057
chr	4181253	4181254	-0.0798
chr	4181254	4181255	-0.114
chr	4181255	4181256	-0.1482
chr	4181256	4181257	-0.1596
chr	4181257	4181264	-0.1824
chr	4181264	4181267	-0.171
chr	4181267	4181272	-0.1596
chr	4181272	4181274	-0.1482
chr	4181274	4181276	-0.114
chr	4181276	4181278	-0.0114
chr	4181278	4181279	-0.0228
chr	4181279	4181284	-0.0456
chr	4181284	4181285	-0.057
chr	4181285	4181286	-0.1596
chr	4181286	4181298	-0.228
chr	4181298	4181300	-0.2166
chr	4181300	4181301	-0.1938
chr	4181301	4181306	-0.1824
chr	4181306	4181308	-0.0798
chr	4181320	4181324	-0.0342
chr	4181324	4181330	-0.0456
chr	4181330	4181333	-0.0684
chr	4181333	4181340	-0.0798
chr	4181340	4181349	-0.0342
chr	4181349	4181351	-0.057
chr	4181351	4181352	-0.1824
chr	4181352	4181353	-3.9216
chr	4181353	4181356	-3.99
chr	4181356	4181357	-4.0014
chr	4181357	4181370	-4.0128
chr	4181370	4181373	-4.0014
chr	4181373	4181374	-0.0684
chr	4181374	4181375	-0.0342
chr	4181375	4181378	-0.0798
chr	4181378	4181396	-0.0456
chr	4181422	4181424	-0.0228
chr	4181424	4181425	-0.0456
chr	4181425	4181440	-0.057
chr	4181440	4181441	-0.0684
chr	4181441	4181444	-0.0912
chr	4181444	4181446	-0.0684
chr	4181446	4181450	-0.0456
chr	4181450	4181462	-0.0342
chr	4181462	4181467	-0.0114
chr	4181488	4181510	-0.0228
chr	4181512	4181532	-0.0114
chr	4181558	4181580	-0.0114
chr	4181584	4181592	-0.0114
chr	4181592	4181594	-0.0228
chr	4181594	4181595	-0.0798
chr	4181595	4181599	-0.1026
chr	4181599	4181607	-0.114
chr	4181607	4181609	-0.1254
chr	4181609	4181611	-0.228
chr	4181611	4181613	-0.2508
chr	4181613	4181616	-0.2736
chr	4181616	4181621	-0.171
chr	4181621	4181629	-0.1596
chr	4181629	4181636	-0.0228
chr	4181643	4181664	-0.0114
chr	4181664	4181665	-0.057
chr	4181665	4181667	-0.1026
chr	4181667	4181669	-0.114
chr	4181669	4181686	-0.1026
chr	4181686	4181690	-0.0798
chr	4181690	4181691	-0.0684
chr	4181691	4181702	-0.0114
chr	4181762	4181765	-0.0114
chr	4181765	4181767	-0.0228
chr	4181767	4181785	-0.0342
chr	4181785	4181789	-0.0114
chr	4181820	4181830	-0.0114
chr	4181830	4181831	-0.0228
chr	4181831	4181832	-0.0342
chr	4181832	4181833	-0.1938
chr	4181833	4181834	-0.2622
chr	4181834	4181836	-0.285
chr	4181836	4181853	-0.2964
chr	4181853	4181854	-0.285
chr	4181878	4181881	-0.0114
chr	4181881	4181882	-0.0228
chr	4181882	4181883	-0.1368
chr	4181883	4181884	-0.1482
chr	4181884	4181890	-0.171
chr	4181890	4181891	-0.1938
chr	4181891	4181892	-0.2622
chr	4181892	4181893	-0.285
chr	4181893	4181894	-0.2964
chr	4181894	4181896	-0.3762
chr	4181896	4181903	-0.3876
chr	4181903	4181912	-0.2166
chr	4181912	4181913	-0.1824
chr	4181913	4181915	-0.0912
chr	4181915	4181919	-0.0114
chr	4181962	4181968	-0.0114
chr	4181968	4181988	-0.0228
chr	4181988	4182006	-0.0114
chr	4182006	4182008	-0.0228
chr	4182008	4182017	-0.0114
chr	4182017	4182027	-0.057
chr	4182027	4182030	-0.0456
chr	4182030	4182039	-0.0684
chr	4182039	4182052	-0.0228
chr	4182116	4182133	-0.0114
chr	4182186	4182187	-0.114
chr	4182187	4182188	-0.1368
chr	4182188	4182189	-0.228
chr	4182189	4182199	-0.2394
chr	4182199	4182200	-0.2622
chr	4182200	4182202	-0.3876
chr	4182202	4182203	-0.4446
chr	4182203	4182207	-0.456
chr	4182207	4182208	-0.399
chr	4182208	4182221	-0.2166
chr	4182221	4182222	-0.0684
chr	4182222	4182224	-0.0342
chr	4182231	4182234	-0.0114
chr	4182234	4182235	-0.0684
chr	4182235	4182236	-0.0912
chr	4182236	4182238	-0.114
chr	4182238	4182254	-0.1254
chr	4182254	4182255	-0.114
chr	4182255	4182256	-0.1596
chr	4182256	4182257	-0.2052
chr	4182257	4182258	-0.2166
chr	4182258	4182259	-0.2052
chr	4182259	4182260	-0.3078
chr	4182260	4182261	-0.4104
chr	4182261	4182277	-0.399
chr	4182277	4182278	-0.3876
chr	4182278	4182281	-0.2052
chr	4182281	4182282	-0.0912
chr	4182282	4182283	-0.0456
chr	4182294	4182302	-0.0114
chr	4182302	4182319	-0.0228
chr	4182319	4182321	-0.0114
chr	4182365	4182366	-0.0114
chr	4182366	4182368	-0.0342
chr	4182368	4182371	-0.057
chr	4182371	4182387	-0.0684
chr	4182387	4182388	-0.0798
chr	4182388	4182389	-0.1026
chr	4182389	4182391	-0.1254
chr	4182391	4182392	-0.1596
chr	4182392	4182393	-0.2052
chr	4182393	4182397	-0.2508
chr	4182397	4182408	-0.2622
chr	4182408	4182409	-0.2508
chr	4182409	4182414	-0.1368
chr	4182414	4182416	-0.0114
chr	4182431	4182455	-0.0114
chr	4182456	4182459	-0.0228
chr	4182459	4182463	-0.0342
chr	4182463	4182478	-0.0456
chr	4182478	4182486	-0.0228
chr	4182531	4182534	-0.0114
chr	4182534	4182553	-0.0228
chr	4182553	4182554	-0.0114
chr	4182556	4182560	-0.0114
chr	4182560	4182563	-0.0456
chr	4182563	4182565	-0.057
chr	4182565	4182582	-0.0684
chr	4182582	4182604	-0.0114
chr	4182607	4182626	-0.0114
chr	4182626	4182647	-0.0228
chr	4182647	4182650	-0.0114
chr	4182692	4182696	-0.0114
chr	4182696	4182714	-0.0228
chr	4182714	4182716	-0.0114
chr	4182801	4182803	-0.1938
chr	4182803	4182809	-0.2166
chr	4182809	4182813	-0.228
chr	4182813	4182814	-0.2394
chr	4182814	4182817	-0.2508
chr	4182817	4182818	-0.2622
chr	4182818	4182819	-0.2508
chr	4182819	4182823	-0.2394
chr	4182823	4182835	-0.0684
chr	4182835	4182839	-0.057
chr	4182839	4182848	-0.0342
chr	4182848	4182850	-0.0228
chr	4182869	4182870	-0.057
chr	4182870	4182871	-0.1596
chr	4182871	4182885	-0.171
chr	4182885	4182890	-0.1824
chr	4182890	4182891	-0.0228
chr	4182891	4182899	-0.0114
chr	4182899	4182904	-0.0228
chr	4182904	4182918	-0.0114
chr	4182928	4182929	-0.0114
chr	4182929	4182930	-0.0342
chr	4182930	4182931	-0.0456
chr	4182931	4182949	-0.057
chr	4182949	4182953	-0.0342
chr	4182965	4182966	-0.0114
chr	4182966	4182967	-0.0228
chr	4182967	4182968	-0.057
chr	4182968	4182986	-0.1482
chr	4182986	4182988	-0.171
chr	4182988	4182989	-0.1482
chr	4182989	4183009	-0.0228
chr	4183012	4183027	-0.0114
chr	4183027	4183029	-0.0228
chr	4183029	4183030	-0.0114
chr	4183030	4183031	-0.0456
chr	4183031	4183032	-0.1026
chr	4183032	4183033	-0.114
chr	4183033	4183035	-0.1368
chr	4183035	4183036	-0.1596
chr	4183036	4183037	-0.171
chr	4183037	4183038	-0.1824
chr	4183038	4183039	-0.1938
chr	4183039	4183040	-0.2052
chr	4183040	4183041	-0.2166
chr	4183041	4183043	-0.228
chr	4183043	4183047	-0.2394
chr	4183047	4183052	-0.228
chr	4183052	4183053	-0.2166
chr	4183053	4183054	-0.0912
chr	4183054	4183056	-0.0798
chr	4183056	4183058	-0.0912
chr	4183058	4183060	-0.1254
chr	4183060	4183061	-0.1368
chr	4183061	4183062	-0.1482
chr	4183062	4183064	-0.171
chr	4183064	4183065	-0.2622
chr	4183065	4183066	-0.4104
chr	4183066	4183072	-0.4788
chr	4183072	4183074	-0.4674
chr	4183074	4183076	-0.513
chr	4183076	4183077	-0.5244
chr	4183077	4183078	-0.5586
chr	4183078	4183079	-0.6384
chr	4183079	4183080	-0.9348
chr	4183080	4183081	-0.9576
chr	4183081	4183082	-1.0032
chr	4183082	4183084	-1.0716
chr	4183084	4183085	-1.1172
chr	4183085	4183086	-1.5732
chr	4183086	4183087	-1.4136
chr	4183087	4183088	-1.5504
chr	4183088	4183089	-3.3516
chr	4183089	4183090	-3.5568
chr	4183090	4183091	-3.6594
chr	4183091	4183092	-3.705
chr	4183092	4183094	-3.7278
chr	4183094	4183098	-3.7506
chr	4183098	4183099	-3.762
chr	4183099	4183100	-5.415
chr	4183100	4183101	-5.7456
chr	4183101	4183102	-5.7912
chr	4183102	4183103	-5.8254
chr	4183103	4183104	-5.8368
chr	4183104	4183105	-5.9052
chr	4183105	4183106	-5.9166
chr	4183106	4183107	-5.9394
chr	4183107	4183108	-5.9508
chr	4183108	4183109	-5.9622
chr	4183109	4183110	-3.1236
chr	4183110	4183111	-3.4314
chr	4183111	4183113	-3.5568
chr	4183113	4183114	-3.5796
chr	4183114	4183121	-3.6024
chr	4183121	4183127	-1.026
chr	4183127	4183129	-0.8892
chr	4183129	4183130	-0.8778
chr	4183130	4183131	-0.114
chr	4183131	4183136	-0.0456
chr	4183136	4183142	-0.0342
chr	4183159	4183179	-0.0114
chr	4183181	4183182	-0.0114
chr	4183182	4183183	-0.057
chr	4183183	4183184	-0.114
chr	4183184	4183185	-0.2052
chr	4183185	4183186	-0.3078
chr	4183186	4183187	-0.456
chr	4183187	4183189	-0.4788
chr	4183189	4183196	-0.4902
chr	4183196	4183197	-0.5016
chr	4183197	4183199	-0.513
chr	4183199	4183203	-0.5244
chr	4183203	4183204	-0.6042
chr	4183204	4183205	-0.6612
chr	4183205	4183206	-0.8094
chr	4183206	4183208	-0.6954
chr	4183208	4183223	-0.684
chr	4183223	4183224	-0.6726
chr	4183224	4183231	-0.0114
chr	4183248	4183271	-0.0114
chr	4183322	4183329	-0.0228
chr	4183329	4183332	-0.0456
chr	4183332	4183334	-0.057
chr	4183334	4183345	-0.0684
chr	4183345	4183346	-0.0798
chr	4183346	4183347	-0.057
chr	4183347	4183348	-0.0798
chr	4183348	4183351	-0.1254
chr	4183351	4183352	-0.1368
chr	4183352	4183353	-0.1482
chr	4183353	4183354	-0.1596
chr	4183354	4183359	-0.1824
chr	4183359	4183368	-0.1596
chr	4183368	4183369	-0.1482
chr	4183369	4183371	-0.0798
chr	4183371	4183373	-0.0684
chr	4183373	4183375	-0.0114
chr	4183477	4183498	-0.0114
chr	4183498	4183499	-0.0228
chr	4183499	4183500	-0.0114
chr	4183500	4183518	-0.0342
chr	4183518	4183522	-0.0684
chr	4183522	4183539	-0.057
chr	4183539	4183540	-0.0342
chr	4183540	4183541	-0.0228
chr	4183567	4183568	-0.0114
chr	4183568	4183570	-0.0228
chr	4183570	4183571	-0.0456
chr	4183571	4183572	-0.057
chr	4183572	4183573	-0.0798
chr	4183573	4183575	-0.1596
chr	4183575	4183593	-0.1938
chr	4183593	4183594	-0.057
chr	4183594	4183595	-0.0342
chr	4183595	4183596	-0.0228
chr	4183596	4183598	-0.0114
chr	4183598	4183600	-0.0228
chr	4183600	4183602	-0.0342
chr	4183602	4183604	-0.1596
chr	4183604	4183605	-0.1824
chr	4183605	4183606	-0.2736
chr	4183606	4183607	-0.3306
chr	4183607	4183608	-0.3648
chr	4183608	4183617	-0.456
chr	4183617	4183620	-0.4674
chr	4183620	4183622	-0.4788
chr	4183622	4183627	-0.3762
chr	4183627	4183629	-0.0684
chr	4183629	4183641	-0.0228
chr	4183659	4183663	-0.0114
chr	4183663	4183665	-0.0342
chr	4183665	4183666	-0.0798
chr	4183666	4183667	-0.3078
chr	4183667	4183668	-0.3192
chr	4183668	4183685	-0.3648
chr	4183685	4183686	-0.2964
chr	4183686	4183687	-0.285
chr	4183691	4183712	-0.0114
chr	4183714	4183721	-0.0114
chr	4183721	4183722	-0.228
chr	4183722	4183731	-0.9234
chr	4183731	4183733	-0.9348
chr	4183733	4183738	-0.9462
chr	4183738	4183742	-0.9348
chr	4183742	4183743	-0.8436
chr	4183743	4183744	-0.057
chr	4183744	4183754	-0.0228
chr	4183754	4183755	-0.0342
chr	4183755	4183756	-0.057
chr	4183756	4183758	-0.1254
chr	4183758	4183775	-0.1368
chr	4183775	4183776	-0.0798
chr	4183776	4183777	-0.0114
chr	4183790	4183811	-0.0342
chr	4183811	4183812	-0.0228
chr	4183816	4183843	-0.0114
chr	4183855	4183877	-0.0114
chr	4183901	4183902	-0.0342
chr	4183902	4183904	-0.0456
chr	4183904	4183905	-0.0684
chr	4183905	4183906	-0.0912
chr	4183906	4183909	-0.114
chr	4183909	4183916	-0.1254
chr	4183916	4183920	-0.1368
chr	4183920	4183921	-0.1254
chr	4183921	4183926	-0.114
chr	4183926	4183935	-0.0114
chr	4183947	4183969	-0.0228
chr	4183969	4183975	-0.0114
chr	4184001	4184012	-0.0114
chr	4184012	4184033	-0.0342
chr	4184042	4184043	-0.0228
chr	4184043	4184044	-0.0342
chr	4184044	4184046	-0.057
chr	4184046	4184062	-0.0684
chr	4184099	4184113	-0.0114
chr	4184113	4184115	-0.0342
chr	4184115	4184121	-0.0684
chr	4184121	4184122	-0.0798
chr	4184122	4184134	-0.0684
chr	4184134	4184136	-0.0456
chr	4184136	4184137	-0.0342
chr	4184137	4184141	-0.0228
chr	4184141	4184163	-0.0114
chr	4184208	4184209	-0.0228
chr	4184209	4184217	-0.0342
chr	4184217	4184218	-0.0456
chr	4184218	4184219	-0.057
chr	4184219	4184220	-0.0798
chr	4184220	4184221	-0.0912
chr	4184221	4184225	-0.1026
chr	4184225	4184226	-0.1368
chr	4184226	4184231	-0.1482
chr	4184231	4184240	-0.114
chr	4184240	4184241	-0.0798
chr	4184241	4184248	-0.057
chr	4184248	4184253	-0.0114
chr	4184260	4184270	-0.0114
chr	4184270	4184271	-0.057
chr	4184271	4184274	-0.1026
chr	4184274	4184275	-0.114
chr	4184275	4184276	-0.1368
chr	4184276	4184277	-0.1596
chr	4184277	4184278	-0.228
chr	4184278	4184291	-0.2394
chr	4184291	4184292	-0.2508
chr	4184292	4184293	-0.7182
chr	4184293	4184294	-0.9006
chr	4184294	4184296	-0.969
chr	4184296	4184297	-1.0374
chr	4184297	4184298	-1.0488
chr	4184298	4184299	-0.9348
chr	4184299	4184302	-0.969
chr	4184302	4184303	-0.9804
chr	4184303	4184304	-1.026
chr	4184304	4184305	-1.0602
chr	4184305	4184308	-1.083
chr	4184308	4184309	-1.1058
chr	4184309	4184314	-1.1172
chr	4184314	4184315	-0.3192
chr	4184315	4184321	-0.2394
chr	4184321	4184323	-0.1482
chr	4184323	4184326	-0.1368
chr	4184326	4184329	-0.0684
chr	4184329	4184331	-0.0228
chr	4184386	4184388	-0.0684
chr	4184388	4184407	-0.0798
chr	4184431	4184439	-0.0114
chr	4184439	4184440	-0.0342
chr	4184440	4184441	-0.0912
chr	4184441	4184445	-0.2394
chr	4184445	4184451	-0.2508
chr	4184451	4184453	-0.2394
chr	4184453	4184454	-0.2736
chr	4184454	4184455	-0.285
chr	4184455	4184457	-0.342
chr	4184457	4184458	-0.3534
chr	4184458	4184460	-0.3648
chr	4184460	4184461	-0.3534
chr	4184461	4184475	-0.1254
chr	4184475	4184477	-0.0798
chr	4184477	4184480	-0.0342
chr	4184480	4184481	-0.0114
chr	4184531	4184552	-0.0228
chr	4184579	4184597	-0.0114
chr	4184598	4184618	-0.0228
chr	4184618	4184619	-0.1824
chr	4184619	4184620	-0.1938
chr	4184620	4184622	-0.3762
chr	4184622	4184631	-0.4332
chr	4184631	4184632	-0.4446
chr	4184632	4184633	-0.4788
chr	4184633	4184635	-0.5472
chr	4184635	4184636	-0.5244
chr	4184636	4184640	-0.5358
chr	4184640	4184641	-0.5244
chr	4184641	4184642	-0.5358
chr	4184642	4184644	-0.1482
chr	4184644	4184645	-0.1596
chr	4184645	4184647	-0.1824
chr	4184647	4184648	-0.1938
chr	4184648	4184649	-0.2166
chr	4184649	4184651	-0.2508
chr	4184651	4184652	-0.2964
chr	4184652	4184654	-0.3192
chr	4184654	4184658	-0.2052
chr	4184658	4184659	-0.2394
chr	4184659	4184661	-0.2508
chr	4184661	4184663	-0.3078
chr	4184663	4184664	-0.2736
chr	4184664	4184668	-0.285
chr	4184668	4184673	-0.2508
chr	4184673	4184674	-0.228
chr	4184674	4184676	-0.2166
chr	4184676	4184678	-0.2508
chr	4184678	4184682	-0.1482
chr	4184682	4184685	-0.0456
chr	4184685	4184696	-0.057
chr	4184696	4184698	-0.0342
chr	4184698	4184700	-0.0228
chr	4184700	4184705	-0.0114
chr	4184705	4184706	-0.0798
chr	4184706	4184707	-0.114
chr	4184707	4184708	-0.3534
chr	4184708	4184714	-0.3762
chr	4184714	4184716	-0.3876
chr	4184716	4184718	-0.399
chr	4184718	4184720	-0.4104
chr	4184720	4184722	-0.4218
chr	4184722	4184724	-0.4332
chr	4184724	4184727	-0.4218
chr	4184727	4184728	-0.1482
chr	4184728	4184729	-0.1368
chr	4184729	4184735	-0.114
chr	4184735	4184736	-0.1026
chr	4184736	4184739	-0.1254
chr	4184739	4184741	-0.171
chr	4184741	4184742	-0.1938
chr	4184742	4184743	-0.7182
chr	4184743	4184744	-1.2768
chr	4184744	4184746	-1.3224
chr	4184746	4184747	-1.3452
chr	4184747	4184753	-1.3566
chr	4184753	4184754	-1.5276
chr	4184754	4184755	-2.0292
chr	4184755	4184756	-2.1432
chr	4184756	4184757	-2.337
chr	4184757	4184759	-2.3484
chr	4184759	4184762	-2.394
chr	4184762	4184763	-2.3826
chr	4184763	4184764	-1.0602
chr	4184764	4184766	-1.0374
chr	4184766	4184767	-1.0602
chr	4184767	4184768	-1.083
chr	4184768	4184774	-1.2084
chr	4184774	4184775	-1.197
chr	4184775	4184776	-0.2622
chr	4184776	4184782	-0.171
chr	4184782	4184788	-0.1824
chr	4184788	4184789	-0.1482
chr	4184789	4184793	-0.0228
chr	4184793	4184804	-0.0342
chr	4184804	4184805	-0.1368
chr	4184805	4184808	-0.228
chr	4184808	4184810	-0.2394
chr	4184810	4184812	-0.285
chr	4184812	4184816	-0.2964
chr	4184816	4184818	-0.285
chr	4184818	4184825	-0.2736
chr	4184825	4184827	-0.1482
chr	4184827	4184830	-0.0798
chr	4184830	4184831	-0.0684
chr	4184831	4184832	-0.0114
chr	4184834	4184835	-0.0114
chr	4184835	4184838	-0.0228
chr	4184838	4184839	-0.0456
chr	4184839	4184840	-0.0684
chr	4184840	4184841	-0.2964
chr	4184841	4184842	-0.3192
chr	4184842	4184843	-0.513
chr	4184843	4184844	-0.5928
chr	4184844	4184845	-0.627
chr	4184845	4184846	-0.7638
chr	4184846	4184847	-0.798
chr	4184847	4184848	-0.912
chr	4184848	4184856	-0.969
chr	4184856	4184858	-0.9234
chr	4184858	4184862	-0.9348
chr	4184862	4184863	-0.9234
chr	4184863	4184864	-0.3762
chr	4184864	4184865	-0.3876
chr	4184865	4184867	-0.3762
chr	4184867	4184868	-0.2052
chr	4184868	4184869	-0.0684
chr	4184869	4184876	-0.0798
chr	4184876	4184877	-0.0912
chr	4184877	4184883	-0.1026
chr	4184883	4184887	-0.0684
chr	4184887	4184889	-0.0798
chr	4184889	4184890	-0.0456
chr	4184890	4184897	-0.0342
chr	4184897	4184899	-0.0456
chr	4184899	4184900	-0.0798
chr	4184900	4184902	-0.1026
chr	4184902	4184904	-0.114
chr	4184904	4184905	-0.1254
chr	4184905	4184906	-0.1368
chr	4184906	4184907	-0.1482
chr	4184907	4184908	-0.1596
chr	4184908	4184909	-0.171
chr	4184909	4184921	-0.2166
chr	4184921	4184922	-0.228
chr	4184922	4184923	-0.2052
chr	4184923	4184924	-0.171
chr	4184924	4184925	-0.1596
chr	4184925	4184926	-0.1824
chr	4184926	4184927	-0.228
chr	4184927	4184928	-0.2508
chr	4184928	4184929	-0.2736
chr	4184929	4184930	-0.285
chr	4184930	4184931	-0.57
chr	4184931	4184932	-0.627
chr	4184932	4184933	-0.6384
chr	4184933	4184935	-0.6612
chr	4184935	4184936	-0.8094
chr	4184936	4184937	-0.8322
chr	4184937	4184938	-0.912
chr	4184938	4184939	-0.9576
chr	4184939	4184940	-1.0944
chr	4184940	4184941	-1.5618
chr	4184941	4184942	-16.4388
chr	4184942	4184943	-20.1324
chr	4184943	4184944	-21.4548
chr	4184944	4184945	-21.5118
chr	4184945	4184946	-21.9564
chr	4184946	4184947	-22.002
chr	4184947	4184949	-22.0362
chr	4184949	4184950	-21.8424
chr	4184950	4184951	-21.8538
chr	4184951	4184952	-21.5232
chr	4184952	4184955	-21.4434
chr	4184955	4184956	-21.432
chr	4184956	4184957	-21.4092
chr	4184957	4184960	-21.3864
chr	4184960	4184961	-21.318
chr	4184961	4184962	-21.1242
chr	4184962	4184963	-21.0216
chr	4184963	4184964	-0.7524
chr	4184964	4184965	-0.2052
chr	4184965	4184967	-0.1596
chr	4184967	4184968	-0.0798
chr	4184968	4184974	-0.0684
chr	4184974	4184977	-0.057
chr	4184977	4184986	-0.0228
chr	4184986	4184990	-0.0114
chr	4184990	4184991	-0.0228
chr	4184991	4184992	-0.0684
chr	4184992	4184993	-0.0912
chr	4184993	4184994	-0.2736
chr	4184994	4184995	-0.5016
chr	4184995	4184996	-0.7068
chr	4184996	4184997	-1.5618
chr	4184997	4184998	-2.223
chr	4184998	4185000	-2.3028
chr	4185000	4185001	-2.3142
chr	4185001	4185003	-2.3256
chr	4185003	4185012	-2.337
chr	4185012	4185014	-2.2686
chr	4185014	4185015	-2.1432
chr	4185015	4185016	-1.8924
chr	4185016	4185017	-1.6644
chr	4185017	4185018	-1.3908
chr	4185018	4185019	-0.0684
chr	4185019	4185021	-0.057
chr	4185021	4185022	-0.0456
chr	4185022	4185026	-0.0342
chr	4185026	4185037	-0.0114
chr	4185042	4185044	-0.0228
chr	4185044	4185049	-0.0342
chr	4185049	4185059	-0.0456
chr	4185059	4185060	-0.057
chr	4185060	4185061	-0.2394
chr	4185061	4185066	-0.2508
chr	4185066	4185070	-0.2622
chr	4185070	4185077	-0.2508
chr	4185077	4185079	-0.228
chr	4185079	4185080	-0.2166
chr	4185080	4185081	-0.2052
chr	4185081	4185082	-0.057
chr	4185082	4185088	-0.0342
chr	4185088	4185096	-0.0228
chr	4185096	4185099	-0.0114
chr	4185099	4185100	-0.0228
chr	4185100	4185107	-0.0456
chr	4185107	4185108	-0.0684
chr	4185108	4185121	-0.057
chr	4185121	4185123	-0.0342
chr	4185123	4185127	-0.0456
chr	4185127	4185129	-0.0342
chr	4185129	4185133	-0.0456
chr	4185133	4185134	-0.0342
chr	4185134	4185139	-0.057
chr	4185139	4185140	-0.1026
chr	4185140	4185141	-0.114
chr	4185141	4185142	-0.1482
chr	4185142	4185144	-0.1596
chr	4185144	4185145	-0.171
chr	4185145	4185149	-0.1938
chr	4185149	4185157	-0.1596
chr	4185157	4185159	-0.171
chr	4185159	4185160	-0.1482
chr	4185160	4185162	-0.0912
chr	4185162	4185166	-0.057
chr	4185166	4185174	-0.0342
chr	4185174	4185176	-0.0228
chr	4185177	4185182	-0.0114
chr	4185182	4185189	-0.0228
chr	4185189	4185198	-0.0342
chr	4185198	4185201	-0.0228
chr	4185201	4185210	-0.0114
chr	4185240	4185242	-0.0114
chr	4185242	4185243	-0.0342
chr	4185243	4185244	-0.2964
chr	4185244	4185253	-0.3078
chr	4185253	4185263	-0.3192
chr	4185263	4185264	-0.3078
chr	4185264	4185265	-0.0912
chr	4185265	4185294	-0.0114
chr	4185324	4185346	-0.0228
chr	4185360	4185362	-0.0228
chr	4185362	4185364	-0.0342
chr	4185364	4185382	-0.0456
chr	4185382	4185385	-0.0228
chr	4185385	4185386	-0.0342
chr	4185386	4185387	-0.2508
chr	4185387	4185388	-1.026
chr	4185388	4185389	-1.14
chr	4185389	4185390	-1.4136
chr	4185390	4185391	-1.4478
chr	4185391	4185392	-1.4934
chr	4185392	4185407	-1.5162
chr	4185407	4185408	-1.4478
chr	4185408	4185409	-0.7182
chr	4185409	4185410	-0.684
chr	4185410	4185411	-0.0684
chr	4185411	4185414	-0.057
chr	4185414	4185415	-0.0342
chr	4185415	4185419	-0.0228
chr	4185419	4185421	-0.0342
chr	4185421	4185423	-0.057
chr	4185423	4185424	-0.5016
chr	4185424	4185425	-0.5244
chr	4185425	4185426	-0.57
chr	4185426	4185427	-0.6042
chr	4185427	4185428	-0.6156
chr	4185428	4185429	-0.684
chr	4185429	4185437	-0.7182
chr	4185437	4185441	-0.7068
chr	4185441	4185444	-0.6954
chr	4185444	4185445	-0.6726
chr	4185445	4185447	-0.1254
chr	4185447	4185451	-0.0456
chr	4185451	4185452	-0.057
chr	4185452	4185474	-0.0228
chr	4185505	4185528	-0.0114
chr	4185540	4185541	-0.0912
chr	4185541	4185542	-0.1026
chr	4185542	4185549	-0.1368
chr	4185549	4185554	-0.1596
chr	4185554	4185557	-0.1824
chr	4185557	4185559	-0.1938
chr	4185559	4185562	-0.1596
chr	4185562	4185564	-0.1368
chr	4185564	4185566	-0.114
chr	4185566	4185572	-0.057
chr	4185572	4185573	-0.0342
chr	4185573	4185583	-0.0114
chr	4185588	4185589	-0.0114
chr	4185589	4185590	-0.0228
chr	4185590	4185609	-0.0342
chr	4185609	4185610	-0.0114
chr	4185610	4185611	-0.0228
chr	4185611	4185612	-0.0114
chr	4185612	4185613	-0.0342
chr	4185613	4185614	-0.0456
chr	4185614	4185615	-0.057
chr	4185615	4185617	-0.0798
chr	4185617	4185622	-0.114
chr	4185622	4185635	-0.1254
chr	4185635	4185636	-0.1026
chr	4185636	4185642	-0.0114
chr	4185642	4185648	-0.0228
chr	4185648	4185659	-0.0114
chr	4185674	4185675	-0.0114
chr	4185675	4185683	-0.0228
chr	4185683	4185684	-0.1482
chr	4185684	4185685	-0.2964
chr	4185685	4185686	-0.399
chr	4185686	4185687	-0.5244
chr	4185687	4185688	-0.5814
chr	4185688	4185689	-0.6954
chr	4185689	4185690	-0.8094
chr	4185690	4185691	-1.368
chr	4185691	4185692	-1.4136
chr	4185692	4185693	-1.653
chr	4185693	4185702	-1.8924
chr	4185702	4185703	-1.881
chr	4185703	4185704	-1.8924
chr	4185704	4185709	-1.881
chr	4185709	4185710	-1.2768
chr	4185710	4185711	-1.254
chr	4185711	4185712	-0.5814
chr	4185712	4185713	-0.5472
chr	4185713	4185714	-0.5016
chr	4185714	4185715	-0.4902
chr	4185715	4185716	-0.0228
chr	4185716	4185735	-0.0114
chr	4185735	4185736	-0.0456
chr	4185736	4185737	-0.0684
chr	4185737	4185738	-0.171
chr	4185738	4185739	-0.2394
chr	4185739	4185743	-0.3078
chr	4185743	4185744	-0.3192
chr	4185744	4185745	-0.3534
chr	4185745	4185746	-0.399
chr	4185746	4185756	-0.4104
chr	4185756	4185759	-0.3534
chr	4185759	4185764	-0.1254
chr	4185764	4185766	-0.1482
chr	4185766	4185768	-0.0684
chr	4185768	4185770	-0.0798
chr	4185770	4185774	-0.1026
chr	4185774	4185776	-0.1596
chr	4185776	4185778	-0.171
chr	4185778	4185780	-0.1824
chr	4185780	4185783	-0.171
chr	4185783	4185784	-0.1824
chr	4185784	4185787	-0.1938
chr	4185787	4185789	-0.1824
chr	4185789	4185792	-0.1254
chr	4185792	4185800	-0.1026
chr	4185800	4185801	-0.0114
chr	4185842	4185843	-0.0228
chr	4185843	4185845	-0.057
chr	4185845	4185846	-0.0684
chr	4185846	4185847	-0.0798
chr	4185847	4185848	-0.0912
chr	4185848	4185861	-0.1026
chr	4185861	4185862	-0.969
chr	4185862	4185863	-1.8696
chr	4185863	4185864	-2.1204
chr	4185864	4185866	-2.2686
chr	4185866	4185881	-2.2458
chr	4185881	4185883	-2.2686
chr	4185883	4185885	-0.1824
chr	4185885	4185887	-0.1026
chr	4185887	4185897	-0.114
chr	4185897	4185904	-0.0912
chr	4185904	4185905	-0.1026
chr	4185905	4185906	-0.0798
chr	4185906	4185916	-0.0228
chr	4185916	4185917	-0.057
chr	4185917	4185918	-0.228
chr	4185918	4185919	-0.2394
chr	4185919	4185929	-0.2622
chr	4185929	4185932	-0.2508
chr	4185932	4185938	-0.2394
chr	4185938	4185939	-0.1482
chr	4185949	4185950	-0.0114
chr	4185950	4185953	-0.0456
chr	4185953	4185956	-0.057
chr	4185956	4185958	-0.0684
chr	4185958	4185962	-0.0798
chr	4185962	4185963	-0.1368
chr	4185963	4185964	-0.4332
chr	4185964	4185965	-0.8094
chr	4185965	4185966	-0.8664
chr	4185966	4185967	-0.9804
chr	4185967	4185968	-1.0602
chr	4185968	4185974	-1.1172
chr	4185974	4185976	-1.1058
chr	4185976	4185986	-1.0716
chr	4185986	4185988	-0.3078
chr	4185988	4186010	-0.0114
chr	4186015	4186031	-0.0114
chr	4186031	4186048	-0.0228
chr	4186048	4186049	-0.057
chr	4186049	4186050	-0.0798
chr	4186050	4186051	-0.057
chr	4186051	4186052	-0.1254
chr	4186052	4186056	-0.1368
chr	4186056	4186062	-0.1482
chr	4186062	4186063	-0.1596
chr	4186063	4186064	-0.171
chr	4186064	4186065	-0.2736
chr	4186065	4186067	-0.285
chr	4186067	4186068	-0.2964
chr	4186068	4186069	-0.3192
chr	4186069	4186070	-0.3306
chr	4186070	4186072	-0.3648
chr	4186072	4186074	-0.3876
chr	4186074	4186075	-0.3306
chr	4186075	4186077	-0.2964
chr	4186077	4186082	-0.2622
chr	4186082	4186083	-0.228
chr	4186083	4186084	-0.2166
chr	4186084	4186085	-0.171
chr	4186085	4186086	-0.1938
chr	4186086	4186089	-0.1596
chr	4186089	4186092	-0.0798
chr	4186092	4186094	-0.057
chr	4186094	4186095	-0.0798
chr	4186095	4186097	-0.0684
chr	4186097	4186099	-0.1368
chr	4186099	4186106	-0.1482
chr	4186106	4186108	-0.1596
chr	4186108	4186110	-0.171
chr	4186110	4186111	-0.2052
chr	4186111	4186113	-0.2508
chr	4186113	4186114	-0.285
chr	4186114	4186115	-0.3192
chr	4186115	4186116	-0.3762
chr	4186116	4186117	-0.399
chr	4186117	4186118	-0.4902
chr	4186118	4186119	-0.8892
chr	4186119	4186120	-1.2996
chr	4186120	4186121	-1.4022
chr	4186121	4186122	-1.4136
chr	4186122	4186124	-1.4364
chr	4186124	4186125	-1.4934
chr	4186125	4186134	-1.5048
chr	4186134	4186135	-1.4592
chr	4186135	4186136	-1.482
chr	4186136	4186137	-1.2768
chr	4186137	4186139	-1.3338
chr	4186139	4186140	-1.3452
chr	4186140	4186141	-1.3794
chr	4186141	4186142	-7.1022
chr	4186142	4186143	-7.524
chr	4186143	4186144	-7.6608
chr	4186144	4186145	-7.6722
chr	4186145	4186146	-7.8546
chr	4186146	4186147	-7.9686
chr	4186147	4186148	-8.0028
chr	4186148	4186156	-8.0142
chr	4186156	4186158	-8.0712
chr	4186158	4186161	-7.9914
chr	4186161	4186162	-7.98
chr	4186162	4186163	-7.8432
chr	4186163	4186164	-0.4332
chr	4186164	4186165	-0.4674
chr	4186165	4186166	-0.4788
chr	4186166	4186168	-0.5016
chr	4186168	4186169	-0.2508
chr	4186169	4186170	-0.3306
chr	4186170	4186171	-0.4788
chr	4186171	4186172	-0.4902
chr	4186172	4186173	-0.6954
chr	4186173	4186174	-0.9462
chr	4186174	4186175	-1.4706
chr	4186175	4186176	-2.337
chr	4186176	4186177	-12.3348
chr	4186177	4186178	-12.4146
chr	4186178	4186179	-12.5286
chr	4186179	4186181	-13.11
chr	4186181	4186182	-13.2354
chr	4186182	4186183	-13.2696
chr	4186183	4186184	-13.3038
chr	4186184	4186185	-13.3152
chr	4186185	4186186	-13.3266
chr	4186186	4186188	-13.395
chr	4186188	4186190	-13.3836
chr	4186190	4186192	-13.4064
chr	4186192	4186193	-13.4178
chr	4186193	4186196	-13.4064
chr	4186196	4186197	-12.4374
chr	4186197	4186198	-10.2828
chr	4186198	4186200	-0.5814
chr	4186200	4186202	-0.4218
chr	4186202	4186207	-0.2736
chr	4186207	4186208	-0.2394
chr	4186208	4186209	-0.171
chr	4186209	4186212	-0.1824
chr	4186212	4186214	-0.1368
chr	4186214	4186220	-0.114
chr	4186220	4186232	-0.0114
chr	4186237	4186259	-0.0114
chr	4186260	4186265	-0.0114
chr	4186265	4186272	-0.0228
chr	4186272	4186273	-0.0342
chr	4186273	4186282	-0.0456
chr	4186282	4186290	-0.0342
chr	4186290	4186329	-0.0114
chr	4186368	4186370	-0.0114
chr	4186370	4186384	-0.0228
chr	4186384	4186387	-0.0342
chr	4186387	4186389	-0.0228
chr	4186389	4186392	-0.0114
chr	4186392	4186393	-0.0456
chr	4186393	4186394	-0.0798
chr	4186394	4186396	-0.1254
chr	4186396	4186397	-0.1596
chr	4186397	4186400	-0.171
chr	4186400	4186401	-0.1824
chr	4186401	4186403	-0.1938
chr	4186403	4186418	-0.1824
chr	4186418	4186422	-0.0228
chr	4186422	4186423	-0.0114
chr	4186545	4186557	-0.0114
chr	4186557	4186564	-0.0228
chr	4186564	4186579	-0.0114
chr	4186583	4186585	-0.0114
chr	4186585	4186587	-0.0228
chr	4186587	4186588	-0.0342
chr	4186588	4186589	-0.5244
chr	4186589	4186590	-0.6042
chr	4186590	4186604	-0.6726
chr	4186604	4186605	-0.6612
chr	4186605	4186609	-0.6498
chr	4186609	4186610	-0.627
chr	4186634	4186636	-0.0114
chr	4186636	4186645	-0.0228
chr	4186645	4186655	-0.0342
chr	4186655	4186657	-0.0228
chr	4186657	4186667	-0.0342
chr	4186667	4186676	-0.0228
chr	4186678	4186700	-0.0114
chr	4186722	4186725	-0.1026
chr	4186725	4186727	-0.114
chr	4186727	4186744	-0.1368
chr	4186744	4186745	-0.0114
chr	4186745	4186746	-0.285
chr	4186746	4186747	-0.3192
chr	4186747	4186766	-0.4674
chr	4186766	4186767	-0.2964
chr	4186775	4186778	-0.0114
chr	4186778	4186796	-0.0228
chr	4186818	4186819	-0.0114
chr	4186819	4186820	-0.0228
chr	4186820	4186822	-0.0456
chr	4186822	4186836	-0.0684
chr	4186836	4186841	-0.057
chr	4186841	4186842	-0.0114
chr	4186898	4186899	-0.0114
chr	4186899	4186904	-0.0342
chr	4186904	4186906	-0.0456
chr	4186906	4186907	-0.057
chr	4186907	4186908	-0.0684
chr	4186908	4186918	-0.0798
chr	4186918	4186919	-0.0684
chr	4186919	4186925	-0.0456
chr	4186925	4186930	-0.0342
chr	4186944	4186965	-0.0114
chr	4186968	4186970	-0.0342
chr	4186970	4186995	-0.0456
chr	4187005	4187010	-0.0114
chr	4187010	4187011	-0.0456
chr	4187011	4187012	-0.1026
chr	4187012	4187013	-0.1482
chr	4187013	4187014	-0.3306
chr	4187014	4187025	-0.4218
chr	4187025	4187026	-0.4332
chr	4187026	4187028	-0.456
chr	4187028	4187031	-0.4674
chr	4187031	4187032	-0.4104
chr	4187032	4187033	-0.1026
chr	4187033	4187034	-0.114
chr	4187034	4187035	-0.1596
chr	4187035	4187037	-0.8208
chr	4187037	4187038	-1.026
chr	4187038	4187040	-1.0488
chr	4187040	4187041	-1.0716
chr	4187041	4187045	-1.083
chr	4187045	4187047	-1.0944
chr	4187047	4187048	-1.083
chr	4187048	4187049	-1.0716
chr	4187049	4187050	-1.0602
chr	4187050	4187054	-1.0488
chr	4187054	4187055	-1.026
chr	4187055	4187062	-1.0146
chr	4187078	4187087	-0.0114
chr	4187087	4187088	-0.0228
chr	4187088	4187098	-0.0342
chr	4187098	4187110	-0.0228
chr	4187175	4187177	-0.0228
chr	4187177	4187196	-0.0684
chr	4187221	4187238	-0.0114
chr	4187314	4187321	-0.0114
chr	4187321	4187325	-0.0228
chr	4187325	4187328	-0.057
chr	4187328	4187330	-0.0684
chr	4187330	4187345	-0.114
chr	4187345	4187346	-0.1026
chr	4187346	4187348	-0.057
chr	4187348	4187349	-0.0684
chr	4187349	4187369	-0.057
chr	4187370	4187371	-0.0228
chr	4187371	4187375	-0.0342
chr	4187375	4187381	-0.0456
chr	4187381	4187382	-0.057
chr	4187382	4187391	-0.1482
chr	4187391	4187392	-0.1368
chr	4187392	4187396	-0.1938
chr	4187396	4187397	-0.2052
chr	4187397	4187400	-0.2166
chr	4187400	4187403	-0.1938
chr	4187403	4187404	-0.1824
chr	4187404	4187413	-0.1026
chr	4187413	4187414	-0.057
chr	4187414	4187416	-0.0114
chr	4187424	4187425	-0.0114
chr	4187425	4187426	-0.0228
chr	4187426	4187427	-0.0342
chr	4187427	4187428	-0.1482
chr	4187428	4187431	-0.1596
chr	4187431	4187432	-0.1824
chr	4187432	4187446	-0.2166
chr	4187446	4187449	-0.1596
chr	4187449	4187451	-0.1254
chr	4187451	4187453	-0.114
chr	4187453	4187454	-0.0684
chr	4187454	4187455	-0.0228
chr	4187455	4187460	-0.0114
chr	4187472	4187476	-0.0228
chr	4187476	4187478	-0.0342
chr	4187478	4187479	-0.057
chr	4187479	4187481	-0.0684
chr	4187481	4187483	-0.0798
chr	4187483	4187494	-0.0912
chr	4187494	4187496	-0.0798
chr	4187496	4187497	-0.0684
chr	4187497	4187504	-0.0456
chr	4187504	4187506	-0.0342
chr	4187506	4187507	-0.0228
chr	4187507	4187515	-0.0114
chr	4187526	4187528	-0.0114
chr	4187528	4187529	-0.0798
chr	4187529	4187530	-0.0912
chr	4187530	4187531	-0.2508
chr	4187531	4187532	-0.2736
chr	4187532	4187533	-0.285
chr	4187533	4187542	-0.2964
chr	4187542	4187550	-0.3078
chr	4187550	4187551	-0.1482
chr	4187551	4187564	-0.0114
chr	4187642	4187662	-0.0114
chr	4187799	4187821	-0.0114
chr	4187837	4187841	-0.0114
chr	4187841	4187842	-0.0342
chr	4187842	4187858	-0.0456
chr	4187858	4187863	-0.0342
chr	4187863	4187864	-0.0228
chr	4187864	4187884	-0.0114
chr	4187888	4187891	-0.0114
chr	4187891	4187894	-0.0228
chr	4187894	4187903	-0.0342
chr	4187903	4187906	-0.057
chr	4187906	4187910	-0.0684
chr	4187910	4187925	-0.0456
chr	4187930	4187938	-0.0114
chr	4187938	4187939	-0.0228
chr	4187939	4187941	-0.0342
chr	4187941	4187950	-0.0456
chr	4187950	4187952	-0.0342
chr	4187952	4187953	-0.057
chr	4187953	4187954	-0.0684
chr	4187954	4187955	-0.1026
chr	4187955	4187958	-0.114
chr	4187958	4187960	-0.1026
chr	4187960	4187973	-0.0798
chr	4187973	4187975	-0.0912
chr	4187975	4187976	-0.0114
chr	4187976	4188000	-0.0342
chr	4188000	4188002	-0.0228
chr	4188004	4188005	-0.0228
chr	4188005	4188012	-0.0342
chr	4188012	4188013	-0.0456
chr	4188013	4188014	-0.057
chr	4188014	4188023	-0.0798
chr	4188023	4188029	-0.057
chr	4188029	4188032	-0.0684
chr	4188032	4188034	-0.0456
chr	4188034	4188054	-0.0114
chr	4188117	4188119	-0.0114
chr	4188119	4188121	-0.0342
chr	4188121	4188122	-0.0684
chr	4188122	4188123	-0.0912
chr	4188123	4188130	-0.1368
chr	4188130	4188139	-0.1482
chr	4188139	4188143	-0.1254
chr	4188143	4188144	-0.0342
chr	4188144	4188151	-0.0114
chr	4188154	4188174	-0.0114
chr	4188310	4188318	-0.0114
chr	4188318	4188330	-0.0342
chr	4188330	4188340	-0.0228
chr	4188360	4188361	-0.114
chr	4188361	4188364	-0.1596
chr	4188364	4188365	-0.171
chr	4188365	4188381	-0.1824
chr	4188381	4188382	-0.057
chr	4188382	4188386	-0.0342
chr	4188386	4188392	-0.0228
chr	4188392	4188395	-0.0456
chr	4188395	4188396	-0.057
chr	4188396	4188411	-0.0342
chr	4188411	4188430	-0.0114
chr	4188431	4188432	-0.0456
chr	4188432	4188441	-0.057
chr	4188441	4188452	-0.0684
chr	4188452	4188453	-0.057
chr	4188453	4188464	-0.0114
chr	4188464	4188466	-0.0456
chr	4188466	4188467	-0.057
chr	4188467	4188471	-0.0798
chr	4188471	4188474	-0.0912
chr	4188474	4188486	-0.0798
chr	4188486	4188488	-0.0342
chr	4188488	4188493	-0.0228
chr	4188493	4188510	-0.0114
chr	4188607	4188608	-0.0114
chr	4188608	4188627	-0.0228
chr	4188627	4188630	-0.0114
chr	4188763	4188771	-0.0114
chr	4188771	4188785	-0.0228
chr	4188785	4188792	-0.0114
chr	4188803	4188824	-0.0228
chr	4189006	4189028	-0.0228
chr	4189080	4189089	-0.0114
chr	4189089	4189097	-0.0228
chr	4189097	4189098	-0.0342
chr	4189098	4189103	-0.0228
chr	4189103	4189117	-0.0342
chr	4189117	4189124	-0.0114
chr	4189177	4189179	-0.0114
chr	4189179	4189180	-0.0228
chr	4189180	4189181	-0.0342
chr	4189181	4189182	-0.0456
chr	4189182	4189183	-0.0684
chr	4189183	4189204	-0.0798
chr	4189204	4189205	-0.0684
chr	4189235	4189236	-0.0114
chr	4189236	4189237	-0.0684
chr	4189237	4189239	-0.1026
chr	4189239	4189257	-0.1254
chr	4189257	4189258	-0.1026
chr	4189258	4189259	-0.0228
chr	4189324	4189346	-0.0114
chr	4189394	4189396	-0.0114
chr	4189396	4189398	-0.1482
chr	4189398	4189418	-0.171
chr	4189442	4189445	-0.0114
chr	4189445	4189466	-0.0684
chr	4189689	4189694	-0.0114
chr	4189694	4189696	-0.0228
chr	4189696	4189709	-0.0342
chr	4189709	4189710	-0.057
chr	4189710	4189715	-0.0456
chr	4189715	4189717	-0.057
chr	4189717	4189718	-0.0342
chr	4189718	4189720	-0.0456
chr	4189720	4189725	-0.057
chr	4189725	4189728	-0.0684
chr	4189728	4189729	-0.0456
chr	4189729	4189730	-0.5472
chr	4189730	4189731	-0.5586
chr	4189731	4189732	-1.3338
chr	4189732	4189734	-1.3794
chr	4189734	4189735	-1.3908
chr	4189735	4189736	-1.4022
chr	4189736	4189741	-1.4136
chr	4189741	4189750	-1.4364
chr	4189750	4189751	-0.8208
chr	4189751	4189753	-0.8094
chr	4189753	4189754	-0.057
chr	4189754	4189755	-0.0684
chr	4189755	4189756	-0.0456
chr	4189756	4189760	-0.057
chr	4189760	4189761	-0.0456
chr	4189761	4189762	-0.057
chr	4189762	4189767	-0.0456
chr	4189767	4189768	-0.171
chr	4189768	4189775	-0.1824
chr	4189775	4189777	-0.1596
chr	4189777	4189785	-0.1482
chr	4189785	4189786	-0.1368
chr	4189786	4189789	-0.1254
chr	4189789	4189790	-0.0114
chr	4189790	4189791	-0.0228
chr	4189791	4189792	-0.0114
chr	4189792	4189793	-0.0228
chr	4189793	4189811	-0.0912
chr	4189811	4189812	-0.0798
chr	4189826	4189835	-0.0114
chr	4189835	4189836	-0.2736
chr	4189836	4189837	-0.2964
chr	4189837	4189841	-0.3192
chr	4189841	4189842	-0.4446
chr	4189842	4189843	-0.456
chr	4189843	4189848	-0.6156
chr	4189848	4189857	-0.6042
chr	4189857	4189862	-0.2964
chr	4189881	4189882	-0.0114
chr	4189882	4189903	-0.0342
chr	4189903	4189904	-0.0456
chr	4189904	4189908	-0.0228
chr	4189908	4189910	-0.0342
chr	4189910	4189911	-0.1596
chr	4189911	4189912	-0.4788
chr	4189912	4189915	-0.5016
chr	4189915	4189925	-0.513
chr	4189925	4189932	-0.4902
chr	4189932	4189933	-0.114
chr	4189933	4189935	-0.0114
chr	4189954	4189958	-0.0114
chr	4189958	4189972	-0.0228
chr	4189972	4189976	-0.0456
chr	4189976	4189982	-0.0342
chr	4189982	4189986	-0.0228
chr	4189986	4189996	-0.0456
chr	4189996	4190005	-0.0228
chr	4190005	4190007	-0.0342
chr	4190007	4190008	-0.0228
chr	4190008	4190015	-0.0114
chr	4190015	4190017	-0.0228
chr	4190017	4190027	-0.0342
chr	4190027	4190036	-0.0228
chr	4190036	4190040	-0.0114
chr	4190046	4190050	-0.0114
chr	4190050	4190051	-0.0228
chr	4190051	4190052	-0.0342
chr	4190052	4190070	-0.0456
chr	4190070	4190072	-0.0342
chr	4190072	4190073	-0.0228
chr	4190073	4190074	-0.0342
chr	4190074	4190095	-0.0114
chr	4190095	4190096	-0.0342
chr	4190096	4190098	-0.171
chr	4190098	4190100	-0.1938
chr	4190100	4190115	-0.2052
chr	4190115	4190116	-0.1938
chr	4190116	4190117	-0.1824
chr	4190119	4190138	-0.0228
chr	4190157	4190158	-0.0114
chr	4190158	4190162	-0.0342
chr	4190162	4190163	-0.0456
chr	4190163	4190179	-0.057
chr	4190179	4190180	-0.0456
chr	4190180	4190184	-0.0342
chr	4190184	4190185	-0.0228
chr	4190197	4190216	-0.0114
chr	4190216	4190218	-0.0342
chr	4190218	4190221	-0.0456
chr	4190221	4190237	-0.0342
chr	4190248	4190249	-0.114
chr	4190249	4190250	-0.1368
chr	4190250	4190251	-0.1482
chr	4190251	4190269	-0.1596
chr	4190269	4190270	-0.114
chr	4190270	4190276	-0.0228
chr	4190276	4190280	-0.0114
chr	4190331	4190337	-0.0114
chr	4190337	4190338	-0.0228
chr	4190338	4190359	-0.057
chr	4190359	4190363	-0.0228
chr	4190363	4190366	-0.0114
chr	4190382	4190393	-0.0114
chr	4190393	4190394	-0.0228
chr	4190394	4190398	-0.0456
chr	4190398	4190408	-0.057
chr	4190408	4190417	-0.0684
chr	4190417	4190429	-0.0114
chr	4190438	4190463	-0.0114
chr	4190463	4190469	-0.0228
chr	4190469	4190473	-0.0342
chr	4190473	4190486	-0.0228
chr	4190486	4190492	-0.0114
chr	4190494	4190515	-0.0114
chr	4190602	4190603	-0.0456
chr	4190603	4190622	-0.0684
chr	4190622	4190625	-0.0114
chr	4190691	4190694	-0.0114
chr	4190694	4190710	-0.0228
chr	4190710	4190711	-0.0342
chr	4190711	4190714	-0.0456
chr	4190714	4190732	-0.0342
chr	4190774	4190796	-0.0114
chr	4190867	4190868	-0.0114
chr	4190868	4190884	-0.0228
chr	4190884	4190885	-0.0114
chr	4190929	4190937	-0.0228
chr	4190937	4190956	-0.0342
chr	4190956	4190961	-0.0114
chr	4191083	4191099	-0.0114
chr	4191104	4191125	-0.0456
chr	4191140	4191163	-0.0114
chr	4191194	4191199	-0.0114
chr	4191199	4191214	-0.0228
chr	4191214	4191217	-0.0114
chr	4191217	4191225	-0.0228
chr	4191225	4191229	-0.0342
chr	4191229	4191230	-0.0684
chr	4191230	4191256	-0.0798
chr	4191256	4191259	-0.0684
chr	4191259	4191260	-0.0114
chr	4191406	4191412	-0.0342
chr	4191412	4191418	-0.0456
chr	4191418	4191423	-0.057
chr	4191423	4191425	-0.0684
chr	4191425	4191427	-0.4902
chr	4191427	4191433	-0.5016
chr	4191433	4191440	-0.456
chr	4191440	4191445	-0.4446
chr	4191448	4191454	-0.0114
chr	4191454	4191460	-0.0228
chr	4191460	4191467	-0.0342
chr	4191467	4191468	-0.0228
chr	4191468	4191473	-0.0342
chr	4191473	4191474	-0.0684
chr	4191474	4191495	-0.0912
chr	4191665	4191682	-0.0114
chr	4191694	4191696	-0.0114
chr	4191696	4191705	-0.0228
chr	4191705	4191719	-0.0342
chr	4191719	4191724	-0.0228
chr	4191724	4191725	-0.0114
chr	4191725	4191726	-0.0342
chr	4191726	4191731	-0.0228
chr	4191731	4191733	-0.0342
chr	4191733	4191734	-0.171
chr	4191734	4191735	-0.2964
chr	4191735	4191738	-0.3078
chr	4191738	4191742	-0.3192
chr	4191742	4191743	-0.3306
chr	4191743	4191746	-0.342
chr	4191746	4191747	-0.3192
chr	4191747	4191748	-0.3306
chr	4191748	4191753	-0.3534
chr	4191753	4191754	-0.342
chr	4191754	4191755	-0.3534
chr	4191755	4191756	-0.0798
chr	4191756	4191757	-0.0912
chr	4191757	4191758	-0.1026
chr	4191758	4191763	-0.0912
chr	4191763	4191764	-0.1254
chr	4191764	4191765	-0.1368
chr	4191765	4191766	-0.114
chr	4191766	4191769	-0.1026
chr	4191769	4191770	-0.0912
chr	4191770	4191777	-0.1026
chr	4191777	4191778	-0.0798
chr	4191778	4191785	-0.0684
chr	4191785	4191787	-0.057
chr	4191787	4191788	-0.0228
chr	4191788	4191802	-0.0342
chr	4191802	4191807	-0.0228
chr	4191807	4191809	-0.0114
chr	4191830	4191853	-0.0114
chr	4191853	4191860	-0.0798
chr	4191860	4191865	-0.1026
chr	4191865	4191872	-0.114
chr	4191872	4191874	-0.1026
chr	4191874	4191875	-0.0912
chr	4191875	4191881	-0.0342
chr	4191881	4191886	-0.0114
chr	4191887	4191888	-0.0114
chr	4191888	4191894	-0.0342
chr	4191894	4191915	-0.057
chr	4191920	4191929	-0.0114
chr	4191929	4191942	-0.0228
chr	4191942	4191956	-0.0114
chr	4191963	4191966	-0.0114
chr	4191966	4191972	-0.0342
chr	4191972	4191987	-0.0684
chr	4191987	4191994	-0.0342
chr	4191994	4191995	-0.0114
chr	4191995	4191996	-0.0456
chr	4191996	4192018	-0.0684
chr	4192018	4192019	-0.0114
chr	4192024	4192033	-0.0228
chr	4192033	4192038	-0.057
chr	4192038	4192039	-0.0684
chr	4192039	4192042	-0.0798
chr	4192042	4192055	-0.0684
chr	4192055	4192056	-0.057
chr	4192056	4192062	-0.0456
chr	4192062	4192064	-0.0114
chr	4192083	4192084	-0.0114
chr	4192084	4192104	-0.0342
chr	4192104	4192110	-0.0228
chr	4192166	4192168	-0.0114
chr	4192168	4192171	-0.0228
chr	4192171	4192186	-0.0456
chr	4192186	4192192	-0.0342
chr	4192227	4192248	-0.0114
chr	4192303	4192304	-0.0456
chr	4192304	4192323	-0.057
chr	4192323	4192324	-0.0456
chr	4192324	4192325	-0.0114
chr	4192371	4192384	-0.0114
chr	4192384	4192393	-0.0228
chr	4192393	4192403	-0.0114
chr	4192403	4192404	-0.0228
chr	4192404	4192423	-0.0114
chr	4192423	4192426	-0.0912
chr	4192426	4192434	-0.1254
chr	4192434	4192435	-0.1368
chr	4192435	4192436	-0.1254
chr	4192436	4192438	-0.1482
chr	4192438	4192439	-0.171
chr	4192439	4192440	-0.342
chr	4192440	4192443	-0.3534
chr	4192443	4192444	-0.3648
chr	4192444	4192445	-0.3534
chr	4192445	4192456	-0.285
chr	4192456	4192461	-0.2736
chr	4192461	4192462	-0.0114
chr	4192519	4192539	-0.0228
chr	4192539	4192540	-0.0342
chr	4192540	4192541	-0.0456
chr	4192541	4192546	-0.0228
chr	4192546	4192547	-0.0912
chr	4192547	4192563	-0.114
chr	4192563	4192567	-0.0912
chr	4192567	4192568	-0.057
chr	4192568	4192570	-0.0114
chr	4192570	4192590	-0.0228
chr	4192601	4192623	-0.0114
chr	4192650	4192667	-0.0228
chr	4192667	4192669	-0.0342
chr	4192669	4192670	-0.0456
chr	4192670	4192691	-0.0228
chr	4192691	4192693	-0.0114
chr	4192699	4192706	-0.0228
chr	4192706	4192720	-0.0342
chr	4192720	4192721	-0.0228
chr	4192721	4192722	-0.1596
chr	4192722	4192726	-0.1824
chr	4192726	4192741	-0.171
chr	4192741	4192742	-0.1824
chr	4192742	4192743	-0.114
chr	4192743	4192764	-0.0114
chr	4192804	4192805	-0.0342
chr	4192805	4192806	-0.0456
chr	4192806	4192825	-0.1596
chr	4192825	4192827	-0.114
chr	4192827	4192828	-0.0342
chr	4192828	4192859	-0.0114
chr	4192883	4192905	-0.0114
chr	4193090	4193109	-0.0228
chr	4193109	4193112	-0.0342
chr	4193112	4193132	-0.0228
chr	4193132	4193140	-0.0114
chr	4193140	4193159	-0.0228
chr	4193195	4193208	-0.0114
chr	4193208	4193209	-0.0342
chr	4193209	4193211	-0.0912
chr	4193211	4193212	-0.114
chr	4193212	4193218	-0.1254
chr	4193218	4193230	-0.114
chr	4193230	4193231	-0.0798
chr	4193231	4193232	-0.0114
chr	4193250	4193290	-0.0114
chr	4193318	4193323	-0.0228
chr	4193323	4193324	-0.0342
chr	4193324	4193340	-0.0456
chr	4193340	4193345	-0.0228
chr	4193345	4193346	-0.0114
chr	4193374	4193378	-0.0114
chr	4193378	4193394	-0.057
chr	4193394	4193400	-0.0456
chr	4193444	4193458	-0.0114
chr	4193458	4193459	-0.0228
chr	4193459	4193464	-0.0342
chr	4193464	4193470	-0.0228
chr	4193470	4193471	-0.0912
chr	4193471	4193478	-0.1026
chr	4193478	4193479	-0.114
chr	4193479	4193480	-0.1254
chr	4193480	4193490	-0.1026
chr	4193490	4193492	-0.114
chr	4193492	4193495	-0.0342
chr	4193495	4193500	-0.0456
chr	4193500	4193502	-0.0342
chr	4193502	4193506	-0.0228
chr	4193506	4193521	-0.0114
chr	4193555	4193556	-0.0228
chr	4193556	4193561	-0.0912
chr	4193561	4193562	-0.1026
chr	4193562	4193563	-0.513
chr	4193563	4193564	-0.57
chr	4193564	4193565	-0.6156
chr	4193565	4193566	-0.627
chr	4193566	4193574	-0.6612
chr	4193574	4193577	-0.6498
chr	4193577	4193583	-0.57
chr	4193583	4193584	-0.5472
chr	4193585	4193587	-0.0114
chr	4193587	4193590	-0.0228
chr	4193590	4193591	-0.0342
chr	4193591	4193592	-0.057
chr	4193592	4193595	-0.7524
chr	4193595	4193596	-0.7638
chr	4193596	4193604	-0.7752
chr	4193604	4193613	-0.7638
chr	4193613	4193614	-0.3762
chr	4193614	4193617	-0.0342
chr	4193617	4193631	-0.0228
chr	4193631	4193635	-0.0342
chr	4193635	4193639	-0.0114
chr	4193639	4193640	-0.0228
chr	4193640	4193641	-0.1824
chr	4193641	4193642	-0.228
chr	4193642	4193644	-0.2508
chr	4193644	4193645	-0.2622
chr	4193645	4193655	-0.2736
chr	4193655	4193656	-0.342
chr	4193656	4193659	-0.3876
chr	4193659	4193660	-0.285
chr	4193660	4193661	-0.2964
chr	4193661	4193662	-0.2508
chr	4193662	4193664	-0.2394
chr	4193664	4193669	-0.2052
chr	4193669	4193671	-0.1938
chr	4193671	4193675	-0.1824
chr	4193675	4193676	-0.114
chr	4193676	4193677	-0.1026
chr	4193677	4193678	-0.0912
chr	4193678	4193694	-0.0456
chr	4193694	4193696	-0.0228
chr	4193696	4193699	-0.0114
chr	4193737	4193743	-0.0114
chr	4193743	4193748	-0.0228
chr	4193748	4193753	-0.0342
chr	4193753	4193764	-0.0456
chr	4193764	4193767	-0.0342
chr	4193767	4193768	-0.0228
chr	4193768	4193770	-0.0342
chr	4193770	4193779	-0.0114
chr	4193779	4193788	-0.0342
chr	4193788	4193794	-0.0228
chr	4193794	4193797	-0.0342
chr	4193797	4193800	-0.057
chr	4193800	4193801	-0.0342
chr	4193801	4193802	-0.1482
chr	4193802	4193803	-0.171
chr	4193803	4193815	-0.1824
chr	4193815	4193818	-0.3306
chr	4193818	4193819	-0.3078
chr	4193819	4193835	-0.2394
chr	4193835	4193836	-0.228
chr	4193836	4193840	-0.0342
chr	4193840	4193848	-0.0114
chr	4193848	4193855	-0.0228
chr	4193855	4193864	-0.0342
chr	4193864	4193869	-0.0228
chr	4193869	4193872	-0.0114
chr	4193877	4193880	-0.0228
chr	4193880	4193881	-0.0342
chr	4193881	4193882	-0.0798
chr	4193882	4193883	-0.0912
chr	4193883	4193884	-0.1938
chr	4193884	4193887	-0.228
chr	4193887	4193902	-0.2394
chr	4193902	4193903	-0.1938
chr	4193903	4193905	-0.1824
chr	4193905	4193912	-0.0228
chr	4193924	4193945	-0.0114
chr	4193960	4193979	-0.0114
chr	4193979	4193980	-0.0228
chr	4193980	4193981	-0.0342
chr	4193981	4193982	-0.0456
chr	4193982	4193985	-0.1368
chr	4193985	4193987	-0.1482
chr	4193987	4193988	-0.1596
chr	4193988	4193992	-0.1938
chr	4193992	4193994	-0.2052
chr	4193994	4193995	-0.2394
chr	4193995	4193996	-0.2736
chr	4193996	4193999	-0.285
chr	4193999	4194000	-0.3078
chr	4194000	4194001	-0.2964
chr	4194001	4194004	-0.285
chr	4194004	4194005	-0.1938
chr	4194005	4194010	-0.2052
chr	4194010	4194011	-0.1596
chr	4194011	4194012	-0.1368
chr	4194012	4194016	-0.1254
chr	4194016	4194021	-0.1026
chr	4194033	4194044	-0.0114
chr	4194044	4194055	-0.0342
chr	4194055	4194067	-0.0228
chr	4194067	4194069	-0.0342
chr	4194069	4194071	-0.057
chr	4194071	4194072	-0.0798
chr	4194072	4194073	-0.1938
chr	4194073	4194077	-0.2052
chr	4194077	4194087	-0.2166
chr	4194087	4194089	-0.2052
chr	4194089	4194090	-0.2166
chr	4194090	4194091	-0.1824
chr	4194091	4194092	-0.1482
chr	4194092	4194093	-0.1824
chr	4194093	4194094	-0.0798
chr	4194094	4194097	-0.0684
chr	4194097	4194108	-0.0798
chr	4194108	4194111	-0.0684
chr	4194111	4194112	-0.057
chr	4194112	4194113	-0.0456
chr	4194113	4194130	-0.0114
chr	4194137	4194138	-0.0114
chr	4194138	4194139	-0.0228
chr	4194139	4194142	-0.0684
chr	4194142	4194147	-0.114
chr	4194147	4194148	-0.1254
chr	4194148	4194154	-0.1368
chr	4194154	4194158	-0.1482
chr	4194158	4194159	-0.1368
chr	4194159	4194164	-0.0798
chr	4194164	4194167	-0.0342
chr	4194167	4194169	-0.0114
chr	4194169	4194170	-0.0912
chr	4194170	4194175	-0.1026
chr	4194175	4194176	-0.1254
chr	4194176	4194185	-0.114
chr	4194185	4194186	-0.1368
chr	4194186	4194191	-0.1482
chr	4194191	4194193	-0.057
chr	4194193	4194204	-0.0456
chr	4194204	4194206	-0.0342
chr	4194206	4194209	-0.0114
chr	4194279	4194298	-0.0114
chr	4194306	4194321	-0.0456
chr	4194357	4194358	-0.0228
chr	4194358	4194359	-0.0342
chr	4194359	4194361	-0.057
chr	4194361	4194364	-0.0684
chr	4194364	4194365	-0.0912
chr	4194365	4194366	-0.5814
chr	4194366	4194367	-0.6954
chr	4194367	4194368	-1.0488
chr	4194368	4194369	-21.6486
chr	4194369	4194370	-35.4654
chr	4194370	4194371	-43.149
chr	4194371	4194372	-154.253
chr	4194372	4194373	-158.403
chr	4194373	4194374	-190.243
chr	4194374	4194375	-190.574
chr	4194375	4194376	-192.808
chr	4194376	4194378	-192.865
chr	4194378	4194379	-193.036
chr	4194379	4194380	-193.048
chr	4194380	4194381	-192.979
chr	4194381	4194382	-193.002
chr	4194382	4194384	-193.013
chr	4194384	4194386	-193.025
chr	4194386	4194387	-193.013
chr	4194387	4194388	-192.66
chr	4194388	4194389	-192.592
chr	4194389	4194390	-192.478
chr	4194390	4194391	-192.227
chr	4194391	4194392	-191.999
chr	4194392	4194393	-6.7374
chr	4194393	4194394	-1.2882
chr	4194394	4194396	-1.2084
chr	4194396	4194398	-1.1856
chr	4194398	4194399	-0.4104
chr	4194399	4194402	-0.3762
chr	4194402	4194406	-0.3534
chr	4194406	4194408	-0.0114
chr	4194421	4194422	-0.0114
chr	4194422	4194423	-0.0684
chr	4194423	4194424	-1.4934
chr	4194424	4194425	-1.539
chr	4194425	4194426	-1.7214
chr	4194426	4194427	-1.9608
chr	4194427	4194428	-2.0292
chr	4194428	4194429	-2.166
chr	4194429	4194432	-2.3028
chr	4194432	4194433	-2.4396
chr	4194433	4194444	-2.4966
chr	4194444	4194446	-2.508
chr	4194446	4194448	-2.4966
chr	4194448	4194449	-1.1286
chr	4194449	4194450	-1.1172
chr	4194450	4194455	-0.057
chr	4194455	4194456	-0.0228
chr	4194456	4194470	-0.0114
chr	4194485	4194499	-0.0114
chr	4194499	4194506	-0.0228
chr	4194506	4194509	-0.0114
chr	4194509	4194511	-0.0342
chr	4194511	4194512	-0.057
chr	4194512	4194518	-0.0684
chr	4194518	4194522	-0.057
chr	4194522	4194524	-0.0684
chr	4194524	4194530	-0.0798
chr	4194530	4194533	-0.0456
chr	4194533	4194542	-0.057
chr	4194542	4194547	-0.0456
chr	4194547	4194550	-0.0342
chr	4194550	4194553	-0.0456
chr	4194553	4194557	-0.0228
chr	4194557	4194558	-0.0456
chr	4194558	4194563	-0.057
chr	4194563	4194567	-0.0684
chr	4194567	4194569	-0.1482
chr	4194569	4194570	-0.171
chr	4194570	4194571	-0.3534
chr	4194571	4194572	-0.4218
chr	4194572	4194573	-0.7296
chr	4194573	4194574	-0.7638
chr	4194574	4194575	-0.8436
chr	4194575	4194577	-0.855
chr	4194577	4194578	-0.8664
chr	4194578	4194579	-0.855
chr	4194579	4194590	-0.8094
chr	4194590	4194591	-0.7524
chr	4194591	4194593	-0.285
chr	4194593	4194594	-0.114
chr	4194594	4194598	-0.0456
chr	4194598	4194613	-0.0228
chr	4194613	4194614	-0.0342
chr	4194614	4194615	-0.0684
chr	4194615	4194617	-0.0912
chr	4194617	4194619	-0.1368
chr	4194619	4194620	-0.1482
chr	4194620	4194623	-0.1596
chr	4194623	4194633	-0.171
chr	4194633	4194634	-0.2052
chr	4194634	4194635	-0.2394
chr	4194635	4194636	-0.2508
chr	4194636	4194637	-0.285
chr	4194637	4194638	-0.3306
chr	4194638	4194639	-0.3648
chr	4194639	4194640	-0.399
chr	4194640	4194642	-0.4104
chr	4194642	4194643	-0.4332
chr	4194643	4194644	-0.4218
chr	4194644	4194646	-0.399
chr	4194646	4194651	-0.3876
chr	4194651	4194656	-0.3762
chr	4194656	4194658	-0.2508
chr	4194658	4194659	-0.1368
chr	4194659	4194660	-0.1482
chr	4194660	4194678	-0.1254
chr	4194678	4194679	-0.1026
chr	4194679	4194680	-0.0798
chr	4194680	4194681	-0.4674
chr	4194681	4194682	-0.5928
chr	4194682	4194690	-0.741
chr	4194690	4194693	-0.7524
chr	4194693	4194700	-0.7638
chr	4194700	4194701	-0.6612
chr	4194701	4194702	-0.285
chr	4194702	4194705	-0.0798
chr	4194705	4194706	-0.1254
chr	4194706	4194708	-0.0798
chr	4194708	4194709	-0.0912
chr	4194709	4194710	-0.1026
chr	4194710	4194711	-0.1254
chr	4194711	4194712	-0.1368
chr	4194712	4194713	-0.1596
chr	4194713	4194714	-0.2166
chr	4194714	4194718	-0.285
chr	4194718	4194719	-0.3192
chr	4194719	4194720	-0.57
chr	4194720	4194721	-0.6954
chr	4194721	4194722	-0.7182
chr	4194722	4194723	-0.8322
chr	4194723	4194724	-0.9348
chr	4194724	4194725	-1.0602
chr	4194725	4194726	-1.653
chr	4194726	4194727	-1.9038
chr	4194727	4194728	-2.166
chr	4194728	4194729	-8.4018
chr	4194729	4194730	-10.1232
chr	4194730	4194731	-20.5884
chr	4194731	4194732	-206.431
chr	4194732	4194733	-266.099
chr	4194733	4194734	-332.253
chr	4194734	4194735	-354.529
chr	4194735	4194736	-365.678
chr	4194736	4194737	-369.303
chr	4194737	4194738	-371.822
chr	4194738	4194739	-372.199
chr	4194739	4194740	-372.324
chr	4194740	4194741	-372.438
chr	4194741	4194742	-372.757
chr	4194742	4194743	-372.871
chr	4194743	4194744	-373.019
chr	4194744	4194745	-373.145
chr	4194745	4194746	-373.35
chr	4194746	4194747	-374.091
chr	4194747	4194748	-374.627
chr	4194748	4194749	-377.99
chr	4194749	4194750	-380.737
chr	4194750	4194751	-376.519
chr	4194751	4194752	-383.074
chr	4194752	4194753	-387.326
chr	4194753	4194754	-375.869
chr	4194754	4194755	-125.902
chr	4194755	4194756	-258.791
chr	4194756	4194757	-281.42
chr	4194757	4194758	-310.228
chr	4194758	4194759	-325.39
chr	4194759	4194760	-527.797
chr	4194760	4194761	-539.015
chr	4194761	4194762	-1146.03
chr	4194762	4194763	-1156.14
chr	4194763	4194764	-2160.86
chr	4194764	4194765	-2187.53
chr	4194765	4194766	-2194.37
chr	4194766	4194767	-2197.94
chr	4194767	4194768	-2199.88
chr	4194768	4194769	-2200.61
chr	4194769	4194770	-2201.47
chr	4194770	4194771	-2203.16
chr	4194771	4194772	-2204.24
chr	4194772	4194773	-2203.71
chr	4194773	4194774	-2210.23
chr	4194774	4194775	-2210.57
chr	4194775	4194776	-2203.11
chr	4194776	4194777	-2194.33
chr	4194777	4194778	-2188.06
chr	4194778	4194779	-2189.28
chr	4194779	4194780	-2186.84
chr	4194780	4194781	-2180.27
chr	4194781	4194782	-1734.27
chr	4194782	4194783	-1559.68
chr	4194783	4194784	-1552.54
chr	4194784	4194785	-1566.92
chr	4194785	4194786	-1582.88
chr	4194786	4194787	-1587.24
chr	4194787	4194788	-1610.07
chr	4194788	4194789	-1663.33
chr	4194789	4194790	-1680.92
chr	4194790	4194791	-342.616
chr	4194791	4194792	-347.347
chr	4194792	4194793	-357.835
chr	4194793	4194794	-351.28
chr	4194794	4194795	-351.667
chr	4194795	4194796	-359.111
chr	4194796	4194797	-363.797
chr	4194797	4194798	-365.701
chr	4194798	4194799	-377.329
chr	4194799	4194800	-377.215
chr	4194800	4194801	-377.066
chr	4194801	4194802	-379.859
chr	4194802	4194803	-379.745
chr	4194803	4194804	-381.011
chr	4194804	4194805	-213.67
chr	4194805	4194806	-219.621
chr	4194806	4194807	-222.551
chr	4194807	4194808	-222.562
chr	4194808	4194809	-222.505
chr	4194809	4194810	-92.9784
chr	4194810	4194811	-93.423
chr	4194811	4194812	-93.3774
chr	4194812	4194813	-93.537
chr	4194813	4194814	-93.5256
chr	4194814	4194815	-77.634
chr	4194815	4194816	-76.9158
chr	4194816	4194817	-76.665
chr	4194817	4194818	-76.6308
chr	4194818	4194819	-75.8328
chr	4194819	4194820	-73.3476
chr	4194820	4194821	-73.2906
chr	4194821	4194822	-73.1652
chr	4194822	4194823	-72.732
chr	4194823	4194824	-72.4356
chr	4194824	4194825	-72.4014
chr	4194825	4194826	-72.3672
chr	4194826	4194827	-53.9904
chr	4194827	4194828	-8.6298
chr	4194828	4194829	-8.8236
chr	4194829	4194830	-8.8806
chr	4194830	4194831	-8.4702
chr	4194831	4194832	-8.5728
chr	4194832	4194833	-4.1838
chr	4194833	4194834	-4.1724
chr	4194834	4194835	-4.1838
chr	4194835	4194836	-4.2066
chr	4194836	4194837	-4.332
chr	4194837	4194838	-4.2978
chr	4194838	4194839	-4.2864
chr	4194839	4194840	-4.2408
chr	4194840	4194841	-4.0926
chr	4194841	4194842	-3.99
chr	4194842	4194844	-3.534
chr	4194844	4194845	-4.5828
chr	4194845	4194846	-4.6512
chr	4194846	4194847	-3.8646
chr	4194847	4194848	-3.7848
chr	4194848	4194849	-3.8076
chr	4194849	4194850	-4.0128
chr	4194850	4194851	-4.7082
chr	4194851	4194852	-4.7652
chr	4194852	4194853	-4.8678
chr	4194853	4194854	-4.2522
chr	4194854	4194855	-8.2992
chr	4194855	4194856	-9.1656
chr	4194856	4194857	-10.0092
chr	4194857	4194858	-10.1916
chr	4194858	4194859	-10.4424
chr	4194859	4194860	-10.5678
chr	4194860	4194864	-10.6476
chr	4194864	4194865	-10.8414
chr	4194865	4194866	-10.8642
chr	4194866	4194867	-11.343
chr	4194867	4194868	-11.4456
chr	4194868	4194869	-11.5368
chr	4194869	4194870	-11.4912
chr	4194870	4194871	-11.4228
chr	4194871	4194872	-9.4392
chr	4194872	4194874	-9.4506
chr	4194874	4194875	-9.4164
chr	4194875	4194876	-5.2668
chr	4194876	4194877	-1.3338
chr	4194877	4194882	-0.9918
chr	4194882	4194883	-1.6986
chr	4194883	4194885	-1.71
chr	4194885	4194886	-1.5162
chr	4194886	4194887	-1.7898
chr	4194887	4194888	-1.8126
chr	4194888	4194889	-1.6188
chr	4194889	4194890	-7.5924
chr	4194890	4194891	-8.1852
chr	4194891	4194892	-9.1998
chr	4194892	4194893	-9.462
chr	4194893	4194894	-9.7584
chr	4194894	4194895	-9.7698
chr	4194895	4194896	-9.9066
chr	4194896	4194897	-9.9522
chr	4194897	4194898	-10.3056
chr	4194898	4194899	-10.3626
chr	4194899	4194900	-10.374
chr	4194900	4194902	-10.3854
chr	4194902	4194904	-10.4196
chr	4194904	4194905	-12.1068
chr	4194905	4194906	-13.7712
chr	4194906	4194907	-14.0562
chr	4194907	4194908	-14.079
chr	4194908	4194909	-14.25
chr	4194909	4194910	-12.1296
chr	4194910	4194911	-9.8154
chr	4194911	4194912	-10.0548
chr	4194912	4194913	-10.4424
chr	4194913	4194914	-10.4994
chr	4194914	4194915	-10.6704
chr	4194915	4194916	-9.9636
chr	4194916	4194917	-10.089
chr	4194917	4194918	-10.2942
chr	4194918	4194919	-10.5222
chr	4194919	4194920	-10.7502
chr	4194920	4194921	-10.8414
chr	4194921	4194922	-11.0808
chr	4194922	4194923	-20.4288
chr	4194923	4194924	-21.6372
chr	4194924	4194925	-22.7544
chr	4194925	4194926	-22.7886
chr	4194926	4194927	-21.4776
chr	4194927	4194928	-21.1698
chr	4194928	4194929	-21.3636
chr	4194929	4194930	-21.432
chr	4194930	4194931	-21.4206
chr	4194931	4194932	-20.4402
chr	4194932	4194933	-18.8328
chr	4194933	4194934	-18.81
chr	4194934	4194935	-18.8328
chr	4194935	4194936	-18.7302
chr	4194936	4194937	-18.6504
chr	4194937	4194938	-17.3052
chr	4194938	4194939	-17.1912
chr	4194939	4194940	-21.5346
chr	4194940	4194941	-21.5688
chr	4194941	4194942	-22.401
chr	4194942	4194943	-22.7544
chr	4194943	4194944	-23.2104
chr	4194944	4194945	-41.7126
chr	4194945	4194946	-58.3566
chr	4194946	4194947	-63.156
chr	4194947	4194948	-63.6804
chr	4194948	4194949	-63.84
chr	4194949	4194950	-66.4278
chr	4194950	4194951	-67.5792
chr	4194951	4194952	-68.1036
chr	4194952	4194953	-68.2062
chr	4194953	4194954	-68.2746
chr	4194954	4194955	-68.571
chr	4194955	4194956	-69.4032
chr	4194956	4194957	-89.0796
chr	4194957	4194958	-91.1088
chr	4194958	4194959	-91.371
chr	4194959	4194960	-93.9018
chr	4194960	4194961	-94.335
chr	4194961	4194962	-94.2438
chr	4194962	4194963	-94.2894
chr	4194963	4194964	-94.2438
chr	4194964	4194965	-94.0386
chr	4194965	4194966	-93.8904
chr	4194966	4194967	-31.4184
chr	4194967	4194968	-31.3956
chr	4194968	4194969	-31.3842
chr	4194969	4194970	-30.039
chr	4194970	4194971	-29.982
chr	4194971	4194972	-26.562
chr	4194972	4194973	-26.4366
chr	4194973	4194974	-26.4024
chr	4194974	4194975	-26.391
chr	4194975	4194976	-26.0262
chr	4194976	4194977	-24.2706
chr	4194977	4194978	-4.56
chr	4194978	4194979	-0.5814
chr	4194979	4194981	-0.0912
chr	4194981	4194982	-0.0798
chr	4194982	4194983	-0.0684
chr	4194983	4194985	-0.0912
chr	4194985	4194986	-0.1026
chr	4194986	4194988	-0.2052
chr	4194988	4194992	-0.1938
chr	4194992	4194993	-0.2052
chr	4194993	4195000	-0.228
chr	4195000	4195001	-0.171
chr	4195001	4195007	-0.1482
chr	4195007	4195010	-0.0456
chr	4195010	4195015	-0.0342
chr	4195015	4195022	-0.0228
chr	4195022	4195024	-0.0342
chr	4195024	4195029	-0.0456
chr	4195029	4195030	-0.057
chr	4195030	4195031	-0.114
chr	4195031	4195032	-0.1596
chr	4195032	4195033	-1.2882
chr	4195033	4195034	-1.4364
chr	4195034	4195035	-1.5276
chr	4195035	4195036	-2.2686
chr	4195036	4195037	-3.0894
chr	4195037	4195038	-3.1806
chr	4195038	4195042	-3.4086
chr	4195042	4195050	-3.4314
chr	4195050	4195051	-3.3858
chr	4195051	4195052	-3.363
chr	4195052	4195053	-3.306
chr	4195053	4195054	-3.3174
chr	4195054	4195056	-2.5422
chr	4195056	4195057	-0.8094
chr	4195057	4195058	-0.2736
chr	4195058	4195059	-0.2166
chr	4195059	4195061	-0.1824
chr	4195061	4195063	-0.171
chr	4195063	4195064	-0.1824
chr	4195064	4195065	-0.171
chr	4195065	4195066	-0.228
chr	4195066	4195067	-0.3648
chr	4195067	4195071	-0.399
chr	4195071	4195076	-0.4104
chr	4195076	4195077	-0.3876
chr	4195077	4195081	-0.3192
chr	4195081	4195086	-0.3078
chr	4195086	4195088	-0.1368
chr	4195088	4195089	-0.0798
chr	4195089	4195091	-0.1596
chr	4195091	4195092	-0.2052
chr	4195092	4195093	-0.3078
chr	4195093	4195097	-0.3648
chr	4195097	4195099	-0.3762
chr	4195099	4195100	-0.4332
chr	4195100	4195101	-0.5016
chr	4195101	4195102	-0.5928
chr	4195102	4195103	-0.6612
chr	4195103	4195104	-0.741
chr	4195104	4195105	-0.798
chr	4195105	4195106	-0.8094
chr	4195106	4195107	-1.1514
chr	4195107	4195108	-1.596
chr	4195108	4195109	-1.71
chr	4195109	4195110	-1.767
chr	4195110	4195111	-1.9836
chr	4195111	4195112	-2.1546
chr	4195112	4195113	-3.4998
chr	4195113	4195114	-6.6234
chr	4195114	4195115	-32.946
chr	4195115	4195116	-45.0186
chr	4195116	4195117	-50.8098
chr	4195117	4195118	-51.3228
chr	4195118	4195119	-51.7332
chr	4195119	4195120	-51.927
chr	4195120	4195122	-52.0068
chr	4195122	4195129	-52.0182
chr	4195129	4195131	-51.9726
chr	4195131	4195133	-51.9042
chr	4195133	4195134	-51.8814
chr	4195134	4195135	-44.6766
chr	4195135	4195136	-44.1636
chr	4195136	4195137	-0.1596
chr	4195137	4195140	-0.114
chr	4195140	4195141	-0.0798
chr	4195141	4195142	-0.1026
chr	4195142	4195143	-0.114
chr	4195143	4195144	-0.0684
chr	4195144	4195146	-0.057
chr	4195146	4195148	-0.0798
chr	4195148	4195149	-0.5586
chr	4195149	4195150	-0.6954
chr	4195150	4195151	-0.912
chr	4195151	4195152	-1.083
chr	4195152	4195153	-1.0944
chr	4195153	4195155	-1.1286
chr	4195155	4195156	-1.1628
chr	4195156	4195157	-1.1742
chr	4195157	4195158	-1.3566
chr	4195158	4195159	-1.5732
chr	4195159	4195160	-1.6644
chr	4195160	4195161	-1.7328
chr	4195161	4195162	-3.0552
chr	4195162	4195163	-3.9216
chr	4195163	4195164	-5.5974
chr	4195164	4195165	-7.3758
chr	4195165	4195166	-7.3986
chr	4195166	4195167	-7.7406
chr	4195167	4195168	-7.9686
chr	4195168	4195169	-8.0256
chr	4195169	4195170	-8.0484
chr	4195170	4195171	-8.0598
chr	4195171	4195172	-8.0712
chr	4195172	4195176	-8.0598
chr	4195176	4195181	-8.0712
chr	4195181	4195182	-7.9686
chr	4195182	4195183	-7.9116
chr	4195183	4195184	-2.9526
chr	4195184	4195185	-2.8842
chr	4195185	4195186	-1.0488
chr	4195186	4195187	-0.5472
chr	4195187	4195189	-0.4218
chr	4195189	4195190	-0.0228
chr	4195190	4195191	-0.0684
chr	4195191	4195192	-0.0798
chr	4195192	4195194	-0.1026
chr	4195194	4195198	-0.0912
chr	4195198	4195200	-0.1026
chr	4195200	4195206	-0.114
chr	4195206	4195207	-0.1938
chr	4195207	4195209	-0.342
chr	4195209	4195210	-0.3762
chr	4195210	4195211	-0.4902
chr	4195211	4195212	-4.6626
chr	4195212	4195213	-5.2326
chr	4195213	4195214	-6.9996
chr	4195214	4195215	-7.7064
chr	4195215	4195216	-8.0712
chr	4195216	4195217	-8.322
chr	4195217	4195218	-8.3904
chr	4195218	4195220	-8.4246
chr	4195220	4195221	-8.4588
chr	4195221	4195230	-8.4702
chr	4195230	4195232	-8.436
chr	4195232	4195233	-8.3904
chr	4195233	4195234	-2.5536
chr	4195234	4195235	-0.5472
chr	4195235	4195238	-0.342
chr	4195238	4195239	-0.1824
chr	4195239	4195244	-0.171
chr	4195244	4195245	-0.2166
chr	4195245	4195247	-0.228
chr	4195247	4195248	-0.2394
chr	4195248	4195249	-0.2508
chr	4195249	4195250	-0.2394
chr	4195250	4195253	-0.2508
chr	4195253	4195254	-0.3306
chr	4195254	4195255	-1.2312
chr	4195255	4195256	-1.3566
chr	4195256	4195258	-2.1318
chr	4195258	4195259	-2.4282
chr	4195259	4195260	-3.477
chr	4195260	4195261	-3.6708
chr	4195261	4195262	-3.876
chr	4195262	4195263	-3.9558
chr	4195263	4195264	-4.0014
chr	4195264	4195265	-4.5942
chr	4195265	4195266	-4.6626
chr	4195266	4195267	-5.1072
chr	4195267	4195268	-5.301
chr	4195268	4195269	-5.3238
chr	4195269	4195271	-5.3808
chr	4195271	4195272	-5.4264
chr	4195272	4195273	-5.4378
chr	4195273	4195274	-5.5746
chr	4195274	4195275	-5.6544
chr	4195275	4195276	-4.674
chr	4195276	4195277	-4.9248
chr	4195277	4195278	-5.4606
chr	4195278	4195279	-5.6316
chr	4195279	4195280	-5.8596
chr	4195280	4195281	-4.6284
chr	4195281	4195282	-4.5258
chr	4195282	4195283	-4.2522
chr	4195283	4195284	-4.218
chr	4195284	4195285	-4.275
chr	4195285	4195287	-4.3092
chr	4195287	4195288	-4.0698
chr	4195288	4195289	-3.6594
chr	4195289	4195290	-3.7164
chr	4195290	4195291	-3.8076
chr	4195291	4195292	-3.9444
chr	4195292	4195293	-4.0584
chr	4195293	4195294	-4.0926
chr	4195294	4195295	-4.1268
chr	4195295	4195296	-4.1496
chr	4195296	4195297	-4.389
chr	4195297	4195298	-4.7766
chr	4195298	4195299	-15.7434
chr	4195299	4195300	-20.8734
chr	4195300	4195301	-25.5816
chr	4195301	4195302	-25.65
chr	4195302	4195303	-25.5588
chr	4195303	4195304	-25.6956
chr	4195304	4195305	-25.707
chr	4195305	4195306	-25.7754
chr	4195306	4195307	-25.7982
chr	4195307	4195311	-25.8096
chr	4195311	4195312	-25.821
chr	4195312	4195313	-25.8894
chr	4195313	4195314	-25.6044
chr	4195314	4195315	-26.1858
chr	4195315	4195316	-26.334
chr	4195316	4195317	-26.7444
chr	4195317	4195318	-27.7818
chr	4195318	4195319	-25.0458
chr	4195319	4195320	-14.8314
chr	4195320	4195321	-7.4328
chr	4195321	4195322	-7.5012
chr	4195322	4195324	-7.524
chr	4195324	4195326	-7.5354
chr	4195326	4195329	-7.5696
chr	4195329	4195330	-7.5468
chr	4195330	4195331	-7.5582
chr	4195331	4195332	-7.5696
chr	4195332	4195333	-7.5924
chr	4195333	4195335	-7.5468
chr	4195335	4195336	-6.7944
chr	4195336	4195337	-6.7488
chr	4195337	4195338	-6.7374
chr	4195338	4195339	-3.2946
chr	4195339	4195340	-1.9038
chr	4195340	4195341	-0.5244
chr	4195341	4195342	-0.171
chr	4195342	4195347	-0.1368
chr	4195347	4195349	-0.114
chr	4195349	4195350	-0.1482
chr	4195350	4195351	-0.1254
chr	4195351	4195352	-0.114
chr	4195352	4195355	-0.0684
chr	4195355	4195359	-0.057
chr	4195359	4195365	-0.0342
chr	4195365	4195372	-0.0798
chr	4195372	4195388	-0.0456
chr	4195388	4195403	-0.0114
chr	4195403	4195404	-0.0456
chr	4195404	4195406	-0.171
chr	4195406	4195407	-0.2736
chr	4195407	4195408	-0.2622
chr	4195408	4195409	-0.2736
chr	4195409	4195425	-0.3192
chr	4195425	4195427	-0.3078
chr	4195427	4195428	-0.1026
chr	4195430	4195452	-0.0114
chr	4195487	4195488	-0.0114
chr	4195488	4195489	-0.0912
chr	4195489	4195491	-0.1026
chr	4195491	4195507	-0.1596
chr	4195507	4195510	-0.1368
chr	4195510	4195513	-0.0684
chr	4195543	4195551	-0.0114
chr	4195551	4195564	-0.0228
chr	4195564	4195572	-0.0114
chr	4195616	4195617	-0.0114
chr	4195617	4195618	-0.0228
chr	4195618	4195619	-0.0798
chr	4195619	4195621	-0.6042
chr	4195621	4195624	-0.6498
chr	4195624	4195625	-0.7524
chr	4195625	4195636	-0.7638
chr	4195636	4195638	-0.7752
chr	4195638	4195640	-0.7638
chr	4195640	4195641	-0.228
chr	4195641	4195644	-0.1368
chr	4195644	4195645	-0.0912
chr	4195645	4195651	-0.0228
chr	4195651	4195656	-0.0342
chr	4195656	4195666	-0.0228
chr	4195666	4195667	-0.0342
chr	4195667	4195668	-0.2166
chr	4195668	4195669	-0.2508
chr	4195669	4195670	-0.2964
chr	4195670	4195671	-0.3534
chr	4195671	4195672	-0.4902
chr	4195672	4195675	-0.5358
chr	4195675	4195676	-0.5928
chr	4195676	4195683	-0.6042
chr	4195683	4195688	-0.6156
chr	4195688	4195691	-0.3534
chr	4195691	4195692	-0.3078
chr	4195692	4195695	-0.0912
chr	4195695	4195696	-0.1026
chr	4195696	4195697	-0.0798
chr	4195697	4195698	-0.1026
chr	4195698	4195699	-0.1368
chr	4195699	4195700	-0.2052
chr	4195700	4195701	-0.2166
chr	4195701	4195703	-0.342
chr	4195703	4195704	-0.4788
chr	4195704	4195705	-1.4136
chr	4195705	4195706	-1.8126
chr	4195706	4195708	-1.9608
chr	4195708	4195709	-1.9722
chr	4195709	4195724	-1.9836
chr	4195724	4195725	-1.9722
chr	4195725	4195726	-1.1856
chr	4195726	4195733	-0.0228
chr	4195733	4195747	-0.0114
chr	4195753	4195754	-0.0114
chr	4195754	4195755	-0.0456
chr	4195755	4195756	-0.2394
chr	4195756	4195757	-0.2736
chr	4195757	4195759	-0.285
chr	4195759	4195760	-0.399
chr	4195760	4195761	-0.4332
chr	4195761	4195762	-0.4674
chr	4195762	4195763	-0.912
chr	4195763	4195764	-0.9348
chr	4195764	4195766	-1.254
chr	4195766	4195770	-1.2654
chr	4195770	4195775	-1.2768
chr	4195775	4195776	-1.2882
chr	4195776	4195777	-1.2654
chr	4195777	4195778	-1.254
chr	4195778	4195779	-1.1856
chr	4195779	4195780	-1.1628
chr	4195780	4195781	-0.4332
chr	4195781	4195785	-0.3762
chr	4195785	4195786	-0.2736
chr	4195786	4195797	-0.2052
chr	4195797	4195798	-0.0228
chr	4195798	4195801	-0.0114
chr	4195801	4195802	-0.0228
chr	4195802	4195804	-0.0342
chr	4195804	4195807	-0.0456
chr	4195807	4195808	-0.057
chr	4195808	4195809	-0.0684
chr	4195809	4195815	-0.0798
chr	4195815	4195816	-0.1482
chr	4195816	4195818	-0.1596
chr	4195818	4195819	-0.1824
chr	4195819	4195821	-0.2052
chr	4195821	4195822	-0.2166
chr	4195822	4195823	-0.228
chr	4195823	4195828	-0.2052
chr	4195828	4195829	-0.1938
chr	4195829	4195830	-0.1824
chr	4195830	4195837	-0.171
chr	4195837	4195838	-0.0456
chr	4195838	4195839	-0.057
chr	4195839	4195840	-0.0798
chr	4195840	4195841	-0.114
chr	4195841	4195842	-0.1596
chr	4195842	4195850	-0.171
chr	4195850	4195863	-0.1824
chr	4195863	4195864	-0.0456
chr	4195864	4195868	-0.0342
chr	4195868	4195872	-0.0228
chr	4195872	4195874	-0.0114
chr	4195883	4195885	-0.0114
chr	4195885	4195908	-0.0228
chr	4195919	4195920	-0.0114
chr	4195920	4195921	-0.0456
chr	4195921	4195922	-0.285
chr	4195922	4195925	-0.2964
chr	4195925	4195929	-0.3078
chr	4195929	4195933	-0.3192
chr	4195933	4195939	-0.3306
chr	4195939	4195940	-0.3534
chr	4195940	4195942	-0.3306
chr	4195942	4195943	-0.0684
chr	4195943	4195944	-0.057
chr	4195944	4195949	-0.0684
chr	4195949	4195952	-0.0456
chr	4195952	4195959	-0.057
chr	4195959	4195962	-0.0456
chr	4195962	4195964	-0.0684
chr	4195964	4195965	-0.1938
chr	4195965	4195966	-0.342
chr	4195966	4195967	-0.3648
chr	4195967	4195970	-0.4902
chr	4195970	4195972	-0.5244
chr	4195972	4195976	-0.5586
chr	4195976	4195980	-0.5814
chr	4195980	4195981	-0.5928
chr	4195981	4195982	-0.5814
chr	4195982	4195986	-0.5928
chr	4195986	4195987	-0.171
chr	4195987	4195993	-0.1254
chr	4195993	4195994	-0.0684
chr	4195994	4195999	-0.0228
chr	4195999	4196008	-0.0114
chr	4196008	4196009	-1.0488
chr	4196009	4196010	-1.1856
chr	4196010	4196027	-1.2312
chr	4196027	4196028	-1.2426
chr	4196028	4196029	-1.2654
chr	4196029	4196030	-0.3648
chr	4196030	4196031	-0.5586
chr	4196031	4196032	-0.627
chr	4196032	4196034	-0.6498
chr	4196034	4196039	-0.6612
chr	4196039	4196051	-0.684
chr	4196051	4196058	-0.0342
chr	4196058	4196061	-0.0114
chr	4196101	4196106	-0.0114
chr	4196106	4196108	-0.0798
chr	4196108	4196109	-0.1026
chr	4196109	4196113	-0.285
chr	4196113	4196124	-0.2964
chr	4196124	4196126	-0.285
chr	4196126	4196127	-0.2508
chr	4196127	4196130	-0.2394
chr	4196130	4196131	-0.1824
chr	4196131	4196133	-0.0114
chr	4196138	4196150	-0.0114
chr	4196150	4196161	-0.0228
chr	4196161	4196163	-0.0456
chr	4196163	4196164	-0.057
chr	4196164	4196165	-0.0684
chr	4196165	4196167	-0.0798
chr	4196167	4196168	-0.0912
chr	4196168	4196169	-0.114
chr	4196169	4196170	-0.1254
chr	4196170	4196173	-0.114
chr	4196173	4196176	-0.1254
chr	4196176	4196177	-0.1368
chr	4196177	4196178	-0.1482
chr	4196178	4196179	-0.171
chr	4196179	4196180	-0.1824
chr	4196180	4196181	-0.228
chr	4196181	4196182	-0.2394
chr	4196182	4196183	-0.2508
chr	4196183	4196186	-0.399
chr	4196186	4196188	-0.3876
chr	4196188	4196191	-0.399
chr	4196191	4196192	-0.4104
chr	4196192	4196193	-0.399
chr	4196193	4196194	-0.456
chr	4196194	4196195	-0.4788
chr	4196195	4196196	-0.6726
chr	4196196	4196198	-0.855
chr	4196198	4196199	-0.9006
chr	4196199	4196200	-1.0944
chr	4196200	4196201	-1.1058
chr	4196201	4196202	-1.14
chr	4196202	4196204	-1.1628
chr	4196204	4196205	-1.14
chr	4196205	4196216	-0.9918
chr	4196216	4196217	-0.9804
chr	4196217	4196218	-0.57
chr	4196218	4196219	-0.5472
chr	4196219	4196223	-0.1938
chr	4196223	4196224	-0.1254
chr	4196224	4196225	-0.0456
chr	4196225	4196226	-0.0228
chr	4196226	4196237	-0.0114
chr	4196249	4196250	-0.0228
chr	4196250	4196261	-0.0342
chr	4196261	4196266	-0.0684
chr	4196266	4196269	-0.0798
chr	4196269	4196271	-0.0912
chr	4196271	4196280	-0.057
chr	4196280	4196285	-0.0228
chr	4196285	4196304	-0.0114
chr	4196325	4196328	-0.0114
chr	4196328	4196329	-0.1254
chr	4196329	4196330	-0.8094
chr	4196330	4196331	-0.8322
chr	4196331	4196332	-0.855
chr	4196332	4196333	-0.8664
chr	4196333	4196339	-0.9006
chr	4196339	4196345	-0.912
chr	4196345	4196349	-0.9006
chr	4196349	4196351	-0.0684
chr	4196351	4196352	-0.0912
chr	4196352	4196353	-0.057
chr	4196353	4196356	-0.0456
chr	4196356	4196358	-0.0684
chr	4196358	4196359	-0.3078
chr	4196359	4196360	-0.456
chr	4196360	4196361	-0.6498
chr	4196361	4196362	-1.14
chr	4196362	4196363	-1.1514
chr	4196363	4196368	-1.1742
chr	4196368	4196371	-1.1514
chr	4196371	4196372	-1.1628
chr	4196372	4196373	-1.1742
chr	4196373	4196374	-1.1856
chr	4196374	4196375	-1.197
chr	4196375	4196376	-1.2084
chr	4196376	4196377	-1.2312
chr	4196377	4196380	-1.2426
chr	4196380	4196381	-1.1172
chr	4196381	4196383	-0.1254
chr	4196383	4196392	-0.114
chr	4196392	4196393	-0.0912
chr	4196393	4196394	-0.0342
chr	4196394	4196395	-0.0228
chr	4196427	4196443	-0.0228
chr	4196443	4196448	-0.0342
chr	4196448	4196456	-0.057
chr	4196456	4196458	-0.0684
chr	4196458	4196461	-0.0798
chr	4196461	4196462	-0.2166
chr	4196462	4196465	-0.228
chr	4196465	4196466	-0.2394
chr	4196466	4196467	-0.2508
chr	4196467	4196470	-0.228
chr	4196470	4196479	-0.2052
chr	4196479	4196482	-0.2166
chr	4196482	4196483	-0.2052
chr	4196483	4196484	-0.0684
chr	4196484	4196485	-0.1368
chr	4196485	4196486	-0.1824
chr	4196486	4196489	-0.2052
chr	4196489	4196490	-0.228
chr	4196490	4196491	-0.2394
chr	4196491	4196492	-0.3762
chr	4196492	4196493	-0.5244
chr	4196493	4196494	-0.5928
chr	4196494	4196495	-0.8778
chr	4196495	4196500	-0.9462
chr	4196500	4196501	-0.9348
chr	4196501	4196502	-0.9234
chr	4196502	4196504	-0.912
chr	4196504	4196505	-0.8436
chr	4196505	4196506	-0.7866
chr	4196506	4196507	-0.7752
chr	4196507	4196508	-0.7866
chr	4196508	4196509	-0.7752
chr	4196509	4196511	-0.7866
chr	4196511	4196515	-0.798
chr	4196515	4196516	-0.1596
chr	4196516	4196519	-0.0456
chr	4196519	4196521	-0.0684
chr	4196521	4196522	-0.1596
chr	4196522	4196523	-0.3078
chr	4196523	4196524	-0.5928
chr	4196524	4196525	-0.7638
chr	4196525	4196526	-0.855
chr	4196526	4196527	-0.8778
chr	4196527	4196528	-1.1628
chr	4196528	4196529	-1.368
chr	4196529	4196530	-1.5618
chr	4196530	4196531	-1.6302
chr	4196531	4196532	-1.938
chr	4196532	4196534	-1.9608
chr	4196534	4196537	-1.9494
chr	4196537	4196544	-1.9722
chr	4196544	4196546	-1.2198
chr	4196546	4196549	-1.2312
chr	4196549	4196550	-0.6954
chr	4196550	4196553	-0.1368
chr	4196553	4196554	-0.1596
chr	4196554	4196555	-0.2052
chr	4196555	4196556	-0.2166
chr	4196556	4196557	-0.7638
chr	4196557	4196561	-0.8208
chr	4196561	4196562	-0.855
chr	4196562	4196563	-0.8664
chr	4196563	4196564	-0.8778
chr	4196564	4196565	-0.8664
chr	4196565	4196566	-0.8892
chr	4196566	4196567	-0.9234
chr	4196567	4196568	-0.9348
chr	4196568	4196572	-0.9234
chr	4196572	4196577	-0.912
chr	4196577	4196578	-0.8664
chr	4196578	4196581	-0.1938
chr	4196581	4196583	-0.2052
chr	4196583	4196584	-0.2166
chr	4196584	4196585	-0.2052
chr	4196585	4196586	-0.3078
chr	4196586	4196587	-0.342
chr	4196587	4196588	-0.3762
chr	4196588	4196589	-0.4446
chr	4196589	4196590	-0.5358
chr	4196590	4196591	-0.8664
chr	4196591	4196592	-0.9234
chr	4196592	4196593	-0.969
chr	4196593	4196594	-1.0146
chr	4196594	4196596	-1.0488
chr	4196596	4196598	-1.0602
chr	4196598	4196600	-1.0716
chr	4196600	4196605	-1.1172
chr	4196605	4196606	-1.1058
chr	4196606	4196608	-1.0944
chr	4196608	4196610	-1.083
chr	4196610	4196611	-0.9576
chr	4196611	4196612	-0.6954
chr	4196612	4196613	-0.2052
chr	4196613	4196614	-0.2394
chr	4196614	4196616	-0.2622
chr	4196616	4196617	-0.2736
chr	4196617	4196618	-0.3534
chr	4196618	4196619	-0.456
chr	4196619	4196620	-0.5472
chr	4196620	4196621	-0.684
chr	4196621	4196623	-0.7296
chr	4196623	4196625	-0.741
chr	4196625	4196626	-0.7524
chr	4196626	4196627	-0.7638
chr	4196627	4196628	-0.9234
chr	4196628	4196630	-0.9576
chr	4196630	4196633	-0.9462
chr	4196633	4196635	-0.855
chr	4196635	4196636	-0.8436
chr	4196636	4196637	-0.8208
chr	4196637	4196638	-0.8094
chr	4196638	4196642	-0.3648
chr	4196642	4196643	-0.3192
chr	4196643	4196644	-0.2964
chr	4196644	4196648	-0.3078
chr	4196648	4196649	-0.057
chr	4196649	4196650	-0.0114
chr	4196650	4196651	-0.0228
chr	4196651	4196660	-0.0342
chr	4196660	4196669	-0.0456
chr	4196669	4196671	-0.0228
chr	4196671	4196672	-0.0114
chr	4196672	4196675	-0.0228
chr	4196675	4196678	-0.0342
chr	4196678	4196682	-0.0684
chr	4196682	4196683	-0.0798
chr	4196683	4196684	-0.1824
chr	4196684	4196695	-0.1938
chr	4196695	4196700	-0.1368
chr	4196700	4196702	-0.1482
chr	4196702	4196703	-0.1254
chr	4196703	4196704	-0.0912
chr	4196704	4196706	-0.1026
chr	4196706	4196708	-0.114
chr	4196708	4196725	-0.1254
chr	4196725	4196726	-0.114
chr	4196726	4196727	-0.4104
chr	4196727	4196728	-1.4706
chr	4196728	4196729	-1.5048
chr	4196729	4196730	-1.5276
chr	4196730	4196731	-1.8012
chr	4196731	4196732	-1.824
chr	4196732	4196733	-1.8468
chr	4196733	4196734	-1.8582
chr	4196734	4196735	-1.9038
chr	4196735	4196737	-2.6106
chr	4196737	4196738	-2.7132
chr	4196738	4196741	-2.7474
chr	4196741	4196742	-2.7816
chr	4196742	4196743	-2.8044
chr	4196743	4196744	-2.907
chr	4196744	4196745	-2.9754
chr	4196745	4196746	-2.9298
chr	4196746	4196747	-2.9184
chr	4196747	4196748	-2.4054
chr	4196748	4196749	-2.3142
chr	4196749	4196750	-2.2914
chr	4196750	4196751	-2.2572
chr	4196751	4196752	-3.0324
chr	4196752	4196753	-4.446
chr	4196753	4196754	-4.731
chr	4196754	4196755	-4.8792
chr	4196755	4196756	-4.9248
chr	4196756	4196757	-5.8368
chr	4196757	4196758	-5.871
chr	4196758	4196759	-5.9052
chr	4196759	4196760	-5.928
chr	4196760	4196761	-8.208
chr	4196761	4196762	-8.6412
chr	4196762	4196763	-9.6786
chr	4196763	4196764	-9.7698
chr	4196764	4196765	-9.8496
chr	4196765	4196766	-9.8952
chr	4196766	4196770	-9.6558
chr	4196770	4196771	-9.6444
chr	4196771	4196772	-9.633
chr	4196772	4196773	-9.462
chr	4196773	4196774	-5.9166
chr	4196774	4196775	-5.9052
chr	4196775	4196776	-5.871
chr	4196776	4196779	-5.757
chr	4196779	4196780	-5.7342
chr	4196780	4196781	-5.6658
chr	4196781	4196782	-4.4802
chr	4196782	4196783	-0.4104
chr	4196783	4196784	-0.1938
chr	4196784	4196785	-0.1824
chr	4196785	4196787	-0.1254
chr	4196787	4196803	-0.057
chr	4196837	4196859	-0.0114
chr	4196895	4196896	-0.0684
chr	4196896	4196897	-0.0912
chr	4196897	4196898	-0.2166
chr	4196898	4196900	-0.228
chr	4196900	4196901	-0.2508
chr	4196901	4196902	-0.3534
chr	4196902	4196903	-0.3762
chr	4196903	4196904	-0.4218
chr	4196904	4196905	-0.4332
chr	4196905	4196906	-0.4788
chr	4196906	4196907	-0.6156
chr	4196907	4196913	-0.6384
chr	4196913	4196917	-0.6612
chr	4196917	4196918	-0.6726
chr	4196918	4196919	-0.4902
chr	4196919	4196921	-0.5016
chr	4196921	4196923	-0.5244
chr	4196923	4196925	-0.4902
chr	4196925	4196926	-0.4674
chr	4196926	4196928	-0.1824
chr	4196928	4196930	-0.1596
chr	4196930	4196931	-0.171
chr	4196931	4196932	-0.1824
chr	4196932	4196934	-0.1938
chr	4196934	4196937	-0.228
chr	4196937	4196938	-0.2166
chr	4196938	4196939	-0.1824
chr	4196939	4196940	-0.1938
chr	4196940	4196941	-0.285
chr	4196941	4196942	-0.3306
chr	4196942	4196943	-0.4902
chr	4196943	4196944	-0.5472
chr	4196944	4196945	-0.7296
chr	4196945	4196946	-6.6006
chr	4196946	4196947	-6.9654
chr	4196947	4196949	-7.8432
chr	4196949	4196957	-8.0598
chr	4196957	4196959	-8.0484
chr	4196959	4196960	-8.037
chr	4196960	4196961	-8.0256
chr	4196961	4196962	-8.0142
chr	4196962	4196963	-8.0028
chr	4196963	4196965	-7.9914
chr	4196965	4196966	-7.9686
chr	4196966	4196967	-0.5472
chr	4196967	4196968	-0.2394
chr	4196968	4196969	-0.1026
chr	4196969	4196971	-0.0684
chr	4196971	4196973	-0.0798
chr	4196973	4196974	-0.0912
chr	4196974	4196975	-0.1026
chr	4196975	4196981	-0.1254
chr	4196981	4196982	-0.1482
chr	4196982	4196986	-0.171
chr	4196986	4196990	-0.1938
chr	4196990	4196991	-0.1824
chr	4196991	4196992	-0.2508
chr	4196992	4196993	-0.3306
chr	4196993	4196994	-0.342
chr	4196994	4196995	-0.3534
chr	4196995	4196996	-0.4788
chr	4196996	4196997	-0.912
chr	4196997	4196998	-1.083
chr	4196998	4196999	-1.3338
chr	4196999	4197000	-1.3452
chr	4197000	4197001	-1.3338
chr	4197001	4197003	-1.3452
chr	4197003	4197005	-1.3566
chr	4197005	4197006	-1.3794
chr	4197006	4197007	-1.3908
chr	4197007	4197008	-1.4364
chr	4197008	4197009	-1.5048
chr	4197009	4197011	-1.5504
chr	4197011	4197014	-1.5618
chr	4197014	4197017	-1.5504
chr	4197017	4197018	-0.2508
chr	4197018	4197020	-0.228
chr	4197020	4197025	-0.2166
chr	4197025	4197029	-0.1938
chr	4197029	4197030	-0.1596
chr	4197047	4197052	-0.0114
chr	4197052	4197067	-0.0228
chr	4197067	4197068	-0.057
chr	4197068	4197069	-0.2508
chr	4197069	4197070	-0.3078
chr	4197070	4197071	-0.3648
chr	4197071	4197072	-1.2654
chr	4197072	4197073	-1.4364
chr	4197073	4197074	-1.4478
chr	4197074	4197086	-1.4592
chr	4197086	4197092	-1.4478
chr	4197092	4197093	-0.3306
chr	4197093	4197094	-0.2622
chr	4197094	4197095	-0.0114
chr	4197116	4197117	-0.0342
chr	4197117	4197118	-0.2736
chr	4197118	4197119	-0.285
chr	4197119	4197122	-0.342
chr	4197122	4197123	-0.3762
chr	4197123	4197124	-0.513
chr	4197124	4197126	-0.5928
chr	4197126	4197129	-0.6156
chr	4197129	4197138	-0.6384
chr	4197138	4197139	-0.3306
chr	4197139	4197144	-0.2964
chr	4197144	4197148	-0.0456
chr	4197148	4197150	-0.0114
chr	4197169	4197184	-0.0114
chr	4197184	4197191	-0.0228
chr	4197191	4197206	-0.0114
chr	4197229	4197242	-0.0114
chr	4197242	4197250	-0.0228
chr	4197250	4197255	-0.0114
chr	4197255	4197256	-0.1026
chr	4197256	4197265	-0.114
chr	4197265	4197276	-0.1026
chr	4197276	4197277	-0.0342
chr	4197277	4197299	-0.0114
chr	4197305	4197306	-0.0456
chr	4197306	4197324	-0.0798
chr	4197324	4197325	-0.057
chr	4197325	4197326	-0.0684
chr	4197326	4197327	-0.3648
chr	4197327	4197328	-0.6384
chr	4197328	4197329	-0.7524
chr	4197329	4197330	-0.7752
chr	4197330	4197331	-0.8208
chr	4197331	4197332	-0.8322
chr	4197332	4197333	-0.855
chr	4197333	4197334	-0.9234
chr	4197334	4197335	-0.9348
chr	4197335	4197336	-0.9576
chr	4197336	4197337	-1.0032
chr	4197337	4197342	-1.0146
chr	4197342	4197343	-1.0032
chr	4197343	4197346	-0.9918
chr	4197346	4197347	-1.0146
chr	4197347	4197348	-1.0716
chr	4197348	4197350	-0.5358
chr	4197350	4197353	-0.5472
chr	4197353	4197354	-0.5586
chr	4197354	4197355	-0.4332
chr	4197355	4197357	-0.4446
chr	4197357	4197362	-0.4674
chr	4197362	4197368	-0.456
chr	4197368	4197369	-0.4674
chr	4197369	4197370	-0.4332
chr	4197370	4197371	-0.5016
chr	4197371	4197372	-0.6954
chr	4197372	4197373	-0.7068
chr	4197373	4197374	-0.741
chr	4197374	4197375	-0.7524
chr	4197375	4197378	-0.7296
chr	4197378	4197379	-0.7182
chr	4197379	4197388	-0.6498
chr	4197388	4197389	-0.6612
chr	4197389	4197390	-0.4104
chr	4197390	4197391	-0.399
chr	4197391	4197392	-0.1824
chr	4197392	4197393	-0.2052
chr	4197393	4197394	-0.1824
chr	4197394	4197395	-0.1938
chr	4197395	4197400	-0.2052
chr	4197400	4197401	-0.228
chr	4197401	4197402	-0.2508
chr	4197402	4197403	-0.3078
chr	4197403	4197405	-0.3306
chr	4197405	4197406	-0.3534
chr	4197406	4197407	-0.342
chr	4197407	4197409	-0.3762
chr	4197409	4197410	-0.399
chr	4197410	4197412	-0.3876
chr	4197412	4197413	-0.2394
chr	4197413	4197414	-0.2736
chr	4197414	4197416	-0.285
chr	4197416	4197417	-0.5244
chr	4197417	4197418	-0.57
chr	4197418	4197419	-0.7638
chr	4197419	4197420	-1.8582
chr	4197420	4197421	-2.0178
chr	4197421	4197422	-2.0292
chr	4197422	4197423	-2.0178
chr	4197423	4197424	-2.0064
chr	4197424	4197427	-2.0178
chr	4197427	4197429	-2.0292
chr	4197429	4197435	-1.9608
chr	4197435	4197438	-1.9722
chr	4197438	4197440	-1.995
chr	4197440	4197441	-0.1938
chr	4197441	4197445	-0.3192
chr	4197445	4197452	-0.2964
chr	4197452	4197456	-0.285
chr	4197456	4197461	-0.2736
chr	4197461	4197462	-0.2508
chr	4197462	4197463	-0.114
chr	4197463	4197464	-0.0798
chr	4197464	4197466	-0.0228
chr	4197515	4197537	-0.057
chr	4197543	4197544	-0.1254
chr	4197544	4197545	-0.1368
chr	4197545	4197552	-0.1482
chr	4197552	4197554	-0.2052
chr	4197554	4197555	-0.2166
chr	4197555	4197559	-0.228
chr	4197559	4197560	-0.2622
chr	4197560	4197563	-0.285
chr	4197563	4197564	-0.3534
chr	4197564	4197565	-2.9412
chr	4197565	4197566	-4.6398
chr	4197566	4197567	-5.9964
chr	4197567	4197569	-6.0762
chr	4197569	4197571	-6.0876
chr	4197571	4197574	-6.099
chr	4197574	4197576	-6.042
chr	4197576	4197582	-6.0192
chr	4197582	4197585	-6.0306
chr	4197585	4197586	-5.8938
chr	4197586	4197587	-2.223
chr	4197587	4197588	-0.2166
chr	4197588	4197593	-0.057
chr	4197593	4197597	-0.0456
chr	4197597	4197598	-0.2166
chr	4197598	4197599	-0.2508
chr	4197599	4197603	-0.4788
chr	4197603	4197607	-0.4674
chr	4197607	4197609	-0.4446
chr	4197609	4197616	-0.456
chr	4197616	4197617	-0.4788
chr	4197617	4197618	-0.5472
chr	4197618	4197619	-0.456
chr	4197619	4197624	-0.171
chr	4197624	4197628	-0.1368
chr	4197628	4197630	-0.1482
chr	4197630	4197639	-0.1254
chr	4197639	4197647	-0.0114
chr	4197652	4197653	-0.057
chr	4197653	4197671	-0.0684
chr	4197671	4197673	-0.0798
chr	4197673	4197679	-0.0342
chr	4197679	4197680	-0.0228
chr	4197680	4197681	-0.0342
chr	4197681	4197682	-0.057
chr	4197682	4197686	-0.1938
chr	4197686	4197687	-0.2508
chr	4197687	4197691	-0.342
chr	4197691	4197694	-0.3306
chr	4197694	4197704	-0.3192
chr	4197704	4197706	-0.2622
chr	4197706	4197707	-0.2508
chr	4197708	4197719	-0.0114
chr	4197719	4197721	-0.0456
chr	4197721	4197729	-0.057
chr	4197729	4197741	-0.0456
chr	4197741	4197751	-0.0114
chr	4197751	4197752	-0.1824
chr	4197752	4197753	-0.2166
chr	4197753	4197754	-0.2508
chr	4197754	4197755	-0.2964
chr	4197755	4197758	-0.3306
chr	4197758	4197760	-0.3534
chr	4197760	4197761	-0.3648
chr	4197761	4197763	-0.3762
chr	4197763	4197774	-0.3648
chr	4197774	4197779	-0.0798
chr	4197779	4197780	-0.1026
chr	4197780	4197781	-0.114
chr	4197781	4197782	-0.1596
chr	4197782	4197783	-0.228
chr	4197783	4197785	-0.3876
chr	4197785	4197786	-0.4446
chr	4197786	4197787	-0.4674
chr	4197787	4197789	-0.5814
chr	4197789	4197796	-0.5928
chr	4197796	4197798	-0.6498
chr	4197798	4197799	-1.254
chr	4197799	4197800	-1.2654
chr	4197800	4197801	-2.5308
chr	4197801	4197802	-3.7278
chr	4197802	4197803	-3.9558
chr	4197803	4197804	-4.1838
chr	4197804	4197805	-4.4346
chr	4197805	4197806	-4.4916
chr	4197806	4197807	-4.902
chr	4197807	4197808	-8.9604
chr	4197808	4197809	-9.1428
chr	4197809	4197810	-10.1004
chr	4197810	4197811	-10.146
chr	4197811	4197812	-10.1802
chr	4197812	4197813	-10.26
chr	4197813	4197814	-10.2828
chr	4197814	4197817	-10.3056
chr	4197817	4197819	-10.2942
chr	4197819	4197820	-9.804
chr	4197820	4197821	-9.7926
chr	4197821	4197822	-9.7698
chr	4197822	4197823	-7.1136
chr	4197823	4197824	-7.125
chr	4197824	4197826	-7.1022
chr	4197826	4197827	-6.5892
chr	4197827	4197828	-6.156
chr	4197828	4197829	-4.5258
chr	4197829	4197831	-0.1824
chr	4197831	4197836	-0.171
chr	4197836	4197844	-0.1368
chr	4197844	4197845	-0.1026
chr	4197845	4197846	-0.114
chr	4197846	4197848	-0.5472
chr	4197848	4197849	-0.6384
chr	4197849	4197850	-0.627
chr	4197850	4197851	-0.6726
chr	4197851	4197852	-0.684
chr	4197852	4197853	-0.7068
chr	4197853	4197854	-0.798
chr	4197854	4197855	-0.9006
chr	4197855	4197856	-1.2198
chr	4197856	4197857	-1.4706
chr	4197857	4197858	-1.767
chr	4197858	4197859	-2.0292
chr	4197859	4197860	-2.2686
chr	4197860	4197861	-13.6116
chr	4197861	4197862	-14.9796
chr	4197862	4197863	-18.183
chr	4197863	4197864	-18.3426
chr	4197864	4197865	-18.5022
chr	4197865	4197866	-18.5706
chr	4197866	4197867	-18.981
chr	4197867	4197868	-18.9924
chr	4197868	4197870	-19.0038
chr	4197870	4197875	-18.9924
chr	4197875	4197876	-18.9696
chr	4197876	4197881	-18.9582
chr	4197881	4197882	-13.3038
chr	4197882	4197883	-1.767
chr	4197883	4197884	-5.2896
chr	4197884	4197885	-6.2928
chr	4197885	4197886	-6.84
chr	4197886	4197887	-6.9198
chr	4197887	4197888	-7.0452
chr	4197888	4197889	-6.9654
chr	4197889	4197890	-7.011
chr	4197890	4197893	-7.0224
chr	4197893	4197894	-6.8058
chr	4197894	4197895	-6.8742
chr	4197895	4197896	-6.9426
chr	4197896	4197897	-7.8204
chr	4197897	4197898	-13.4292
chr	4197898	4197899	-13.5546
chr	4197899	4197900	-13.9764
chr	4197900	4197901	-14.3184
chr	4197901	4197903	-14.4096
chr	4197903	4197904	-14.4324
chr	4197904	4197905	-14.4552
chr	4197905	4197906	-8.265
chr	4197906	4197907	-8.2536
chr	4197907	4197908	-8.2194
chr	4197908	4197910	-7.9116
chr	4197910	4197911	-7.923
chr	4197911	4197912	-8.0028
chr	4197912	4197913	-8.0484
chr	4197913	4197914	-8.0598
chr	4197914	4197915	-10.6248
chr	4197915	4197916	-16.8492
chr	4197916	4197917	-17.442
chr	4197917	4197918	-17.6928
chr	4197918	4197919	-16.1082
chr	4197919	4197920	-15.9258
chr	4197920	4197921	-10.659
chr	4197921	4197922	-10.6362
chr	4197922	4197924	-10.5792
chr	4197924	4197925	-10.5678
chr	4197925	4197927	-10.5564
chr	4197927	4197934	-10.5108
chr	4197934	4197935	-10.488
chr	4197935	4197936	-10.4652
chr	4197936	4197937	-1.2084
chr	4197937	4197939	-0.0114
chr	4197939	4197959	-0.0342
chr	4197959	4197960	-0.0228
chr	4197972	4197993	-0.0342
chr	4197993	4197994	-0.0228
chr	4198038	4198047	-0.0114
chr	4198047	4198052	-0.0228
chr	4198052	4198056	-0.0342
chr	4198056	4198059	-0.0684
chr	4198059	4198060	-0.1596
chr	4198060	4198061	-0.2052
chr	4198061	4198062	-1.9038
chr	4198062	4198063	-2.2572
chr	4198063	4198064	-2.4852
chr	4198064	4198065	-2.508
chr	4198065	4198066	-2.5194
chr	4198066	4198067	-2.5992
chr	4198067	4198068	-2.6562
chr	4198068	4198069	-2.6904
chr	4198069	4198070	-2.8728
chr	4198070	4198071	-3.135
chr	4198071	4198072	-3.42
chr	4198072	4198073	-3.9558
chr	4198073	4198074	-4.161
chr	4198074	4198075	-6.8514
chr	4198075	4198076	-6.897
chr	4198076	4198077	-6.9312
chr	4198077	4198078	-6.9654
chr	4198078	4198079	-6.9768
chr	4198079	4198081	-6.9882
chr	4198081	4198082	-6.8628
chr	4198082	4198083	-6.8514
chr	4198083	4198084	-4.674
chr	4198084	4198088	-4.56
chr	4198088	4198093	-4.5372
chr	4198093	4198094	-3.4998
chr	4198094	4198095	-3.4542
chr	4198095	4198096	-0.1254
chr	4198105	4198109	-0.0114
chr	4198109	4198112	-0.0228
chr	4198112	4198124	-0.0342
chr	4198124	4198129	-0.0228
chr	4198129	4198130	-0.0342
chr	4198130	4198131	-0.0228
chr	4198131	4198146	-0.0114
chr	4198146	4198151	-0.0456
chr	4198151	4198154	-0.0342
chr	4198154	4198156	-0.0456
chr	4198156	4198157	-0.0912
chr	4198157	4198158	-0.1482
chr	4198158	4198159	-0.1938
chr	4198159	4198160	-0.2052
chr	4198160	4198162	-0.2394
chr	4198162	4198163	-0.399
chr	4198163	4198165	-0.5244
chr	4198165	4198166	-0.6042
chr	4198166	4198167	-1.4934
chr	4198167	4198168	-2.109
chr	4198168	4198169	-2.2686
chr	4198169	4198170	-2.3028
chr	4198170	4198171	-2.4282
chr	4198171	4198172	-2.5992
chr	4198172	4198173	-2.622
chr	4198173	4198175	-2.6904
chr	4198175	4198176	-2.7132
chr	4198176	4198180	-2.7474
chr	4198180	4198181	-2.5992
chr	4198181	4198182	-2.622
chr	4198182	4198183	-2.4168
chr	4198183	4198184	-2.451
chr	4198184	4198185	-2.4624
chr	4198185	4198187	-2.4738
chr	4198187	4198188	-2.1888
chr	4198188	4198190	-0.741
chr	4198190	4198192	-0.7182
chr	4198192	4198202	-0.1254
chr	4198202	4198203	-0.114
chr	4198203	4198205	-0.0912
chr	4198205	4198207	-0.114
chr	4198207	4198208	-0.1368
chr	4198208	4198209	-0.1026
chr	4198209	4198210	-0.1368
chr	4198210	4198211	-0.1482
chr	4198211	4198212	-0.9348
chr	4198212	4198213	-1.5048
chr	4198213	4198214	-1.8696
chr	4198214	4198215	-1.9038
chr	4198215	4198216	-2.109
chr	4198216	4198217	-3.4428
chr	4198217	4198218	-4.7196
chr	4198218	4198219	-4.8222
chr	4198219	4198221	-4.8906
chr	4198221	4198222	-4.9134
chr	4198222	4198223	-4.9248
chr	4198223	4198226	-4.959
chr	4198226	4198227	-4.9476
chr	4198227	4198229	-4.9362
chr	4198229	4198231	-4.902
chr	4198231	4198233	-4.8564
chr	4198233	4198235	-3.1464
chr	4198235	4198236	-3.1122
chr	4198236	4198237	-2.9526
chr	4198237	4198238	-2.964
chr	4198238	4198239	-0.3306
chr	4198239	4198240	-0.1938
chr	4198240	4198241	-0.1824
chr	4198241	4198242	-0.342
chr	4198242	4198243	-0.456
chr	4198243	4198247	-0.7068
chr	4198247	4198248	-0.7296
chr	4198248	4198249	-0.7638
chr	4198249	4198250	-0.8322
chr	4198250	4198251	-0.9576
chr	4198251	4198252	-1.6074
chr	4198252	4198253	-1.9266
chr	4198253	4198254	-3.4086
chr	4198254	4198255	-3.6024
chr	4198255	4198256	-3.6594
chr	4198256	4198263	-3.933
chr	4198263	4198264	-3.4998
chr	4198264	4198267	-3.4542
chr	4198267	4198268	-3.4428
chr	4198268	4198269	-3.249
chr	4198269	4198271	-3.2604
chr	4198271	4198272	-3.2262
chr	4198272	4198273	-0.171
chr	4198273	4198274	-0.1596
chr	4198274	4198277	-0.1368
chr	4198277	4198278	-0.0342
chr	4198278	4198289	-0.0228
chr	4198302	4198319	-0.0228
chr	4198319	4198322	-0.0342
chr	4198322	4198326	-0.0114
chr	4198326	4198333	-0.0228
chr	4198333	4198334	-0.0342
chr	4198334	4198340	-0.0456
chr	4198340	4198342	-0.057
chr	4198342	4198352	-0.0456
chr	4198352	4198357	-0.0114
chr	4198376	4198377	-0.2622
chr	4198377	4198378	-0.399
chr	4198378	4198379	-0.4332
chr	4198379	4198382	-0.4446
chr	4198382	4198397	-0.456
chr	4198397	4198398	-0.399
chr	4198398	4198399	-0.0114
chr	4198409	4198411	-0.0228
chr	4198411	4198431	-0.0342
chr	4198431	4198452	-0.0114
chr	4198452	4198454	-0.057
chr	4198454	4198462	-0.0684
chr	4198462	4198468	-0.0798
chr	4198468	4198473	-0.0912
chr	4198473	4198482	-0.0228
chr	4198482	4198489	-0.0114
chr	4198506	4198515	-0.0114
chr	4198515	4198527	-0.0228
chr	4198527	4198539	-0.0114
chr	4198546	4198568	-0.0114
chr	4198569	4198590	-0.0114
chr	4198637	4198643	-0.0114
chr	4198643	4198644	-0.2166
chr	4198644	4198645	-0.285
chr	4198645	4198646	-0.3078
chr	4198646	4198647	-0.3306
chr	4198647	4198648	-0.7068
chr	4198648	4198649	-0.7524
chr	4198649	4198652	-0.8322
chr	4198652	4198653	-0.8436
chr	4198653	4198658	-0.8778
chr	4198658	4198659	-0.8892
chr	4198659	4198663	-0.9006
chr	4198663	4198664	-0.855
chr	4198664	4198665	-0.8208
chr	4198665	4198666	-0.627
chr	4198666	4198668	-0.57
chr	4198668	4198669	-0.5244
chr	4198669	4198670	-0.1482
chr	4198670	4198671	-0.0228
chr	4198671	4198681	-0.0456
chr	4198681	4198688	-0.0684
chr	4198688	4198691	-0.057
chr	4198691	4198694	-0.0342
chr	4198694	4198695	-0.057
chr	4198695	4198696	-0.0684
chr	4198696	4198703	-0.1026
chr	4198703	4198704	-0.0912
chr	4198704	4198711	-0.171
chr	4198711	4198715	-0.1824
chr	4198715	4198716	-0.171
chr	4198716	4198717	-0.1596
chr	4198717	4198722	-0.1254
chr	4198722	4198723	-0.1368
chr	4198723	4198725	-0.285
chr	4198725	4198726	-0.5928
chr	4198726	4198727	-0.6954
chr	4198727	4198728	-0.7752
chr	4198728	4198729	-0.8094
chr	4198729	4198730	-1.1172
chr	4198730	4198732	-1.2312
chr	4198732	4198734	-1.2426
chr	4198734	4198736	-1.254
chr	4198736	4198737	-1.2654
chr	4198737	4198744	-1.2768
chr	4198744	4198746	-1.2312
chr	4198746	4198748	-0.4446
chr	4198748	4198750	-0.4332
chr	4198750	4198751	-0.342
chr	4198751	4198753	-0.0684
chr	4198753	4198757	-0.0456
chr	4198757	4198758	-0.057
chr	4198758	4198768	-0.0342
chr	4198768	4198773	-0.0228
chr	4198773	4198775	-0.0114
chr	4198781	4198782	-0.057
chr	4198782	4198783	-0.0684
chr	4198783	4198784	-0.114
chr	4198784	4198786	-0.1254
chr	4198786	4198787	-0.1368
chr	4198787	4198788	-0.1482
chr	4198788	4198789	-0.399
chr	4198789	4198790	-0.4446
chr	4198790	4198791	-0.5472
chr	4198791	4198792	-0.627
chr	4198792	4198793	-0.6612
chr	4198793	4198795	-0.684
chr	4198795	4198796	-0.7752
chr	4198796	4198797	-0.8208
chr	4198797	4198802	-0.8322
chr	4198802	4198803	-0.8436
chr	4198803	4198808	-0.8094
chr	4198808	4198809	-0.798
chr	4198809	4198810	-0.7638
chr	4198810	4198812	-0.4218
chr	4198812	4198817	-0.3648
chr	4198817	4198818	-0.0456
chr	4198818	4198821	-0.057
chr	4198821	4198822	-0.1026
chr	4198822	4198823	-0.171
chr	4198823	4198824	-1.8012
chr	4198824	4198825	-1.8126
chr	4198825	4198827	-1.9038
chr	4198827	4198828	-1.9494
chr	4198828	4198829	-1.9608
chr	4198829	4198831	-2.0634
chr	4198831	4198832	-2.0748
chr	4198832	4198833	-2.0862
chr	4198833	4198834	-2.0976
chr	4198834	4198835	-2.109
chr	4198835	4198836	-2.3028
chr	4198836	4198837	-2.3142
chr	4198837	4198838	-3.0324
chr	4198838	4198841	-3.0552
chr	4198841	4198843	-3.0666
chr	4198843	4198844	-3.0552
chr	4198844	4198851	-1.14
chr	4198851	4198856	-0.9576
chr	4198856	4198858	-0.7296
chr	4198858	4198862	-0.0228
chr	4198911	4198912	-0.0456
chr	4198912	4198916	-0.171
chr	4198916	4198933	-0.1824
chr	4198937	4198938	-0.0114
chr	4198938	4198944	-0.0228
chr	4198944	4198956	-0.0342
chr	4198956	4198961	-0.0228
chr	4198961	4198969	-0.0114
chr	4198998	4199017	-0.0114
chr	4199037	4199038	-0.0114
chr	4199038	4199039	-6.4866
chr	4199039	4199040	-6.6576
chr	4199040	4199041	-7.353
chr	4199041	4199042	-7.3644
chr	4199042	4199053	-7.41
chr	4199053	4199058	-7.4214
chr	4199058	4199059	-7.4328
chr	4199059	4199060	-0.1368
chr	4199060	4199066	-0.1596
chr	4199066	4199073	-0.171
chr	4199073	4199078	-0.1824
chr	4199078	4199079	-0.171
chr	4199079	4199081	-0.1824
chr	4199081	4199082	-0.5358
chr	4199082	4199083	-0.8094
chr	4199083	4199084	-0.8664
chr	4199084	4199086	-0.8778
chr	4199086	4199087	-0.8892
chr	4199087	4199090	-0.9006
chr	4199090	4199099	-0.8778
chr	4199099	4199100	-0.8664
chr	4199100	4199102	-0.855
chr	4199102	4199103	-0.8094
chr	4199103	4199109	-0.0114
chr	4199125	4199131	-0.0114
chr	4199131	4199132	-0.171
chr	4199132	4199135	-0.456
chr	4199135	4199152	-0.5244
chr	4199152	4199153	-0.456
chr	4199153	4199174	-0.0114
chr	4199179	4199221	-0.0114
chr	4199233	4199244	-0.0114
chr	4199244	4199245	-0.0228
chr	4199245	4199246	-0.057
chr	4199246	4199247	-0.0798
chr	4199247	4199251	-0.1596
chr	4199251	4199268	-0.171
chr	4199281	4199282	-0.0114
chr	4199282	4199284	-0.057
chr	4199284	4199286	-0.0684
chr	4199286	4199303	-0.0912
chr	4199303	4199305	-0.0342
chr	4199305	4199307	-0.0228
chr	4199307	4199308	-0.0114
chr	4199319	4199322	-0.0228
chr	4199322	4199324	-0.0342
chr	4199324	4199340	-0.0456
chr	4199347	4199357	-0.0114
chr	4199357	4199358	-0.0228
chr	4199358	4199359	-0.0342
chr	4199359	4199364	-0.0456
chr	4199364	4199379	-0.0342
chr	4199379	4199380	-0.0114
chr	4199455	4199460	-0.0114
chr	4199460	4199476	-0.0228
chr	4199476	4199482	-0.0114
chr	4199585	4199586	-0.0342
chr	4199586	4199605	-0.0456
chr	4199605	4199606	-0.0342
chr	4199613	4199614	-0.0342
chr	4199614	4199615	-0.0912
chr	4199615	4199617	-0.1026
chr	4199617	4199620	-0.2508
chr	4199620	4199621	-0.2622
chr	4199621	4199622	-0.285
chr	4199622	4199634	-0.3078
chr	4199634	4199635	-0.2622
chr	4199635	4199639	-0.1938
chr	4199639	4199641	-0.0342
chr	4199641	4199647	-0.0114
chr	4199647	4199652	-0.0228
chr	4199652	4199666	-0.0114
chr	4199749	4199753	-0.0114
chr	4199753	4199775	-0.0228
chr	4199820	4199822	-0.0114
chr	4199822	4199841	-0.0228
chr	4199964	4199988	-0.0114
chr	4199988	4199989	-0.0228
chr	4199989	4199992	-0.0456
chr	4199992	4199993	-0.0342
chr	4199993	4199995	-0.0456
chr	4199995	4199996	-0.057
chr	4199996	4200010	-0.0912
chr	4200010	4200013	-0.057
chr	4200013	4200016	-0.0684
chr	4200016	4200017	-0.057
chr	4200017	4200035	-0.0228
chr	4200035	4200039	-0.0114
chr	4200061	4200063	-0.0228
chr	4200063	4200075	-0.057
chr	4200075	4200082	-0.0684
chr	4200082	4200085	-0.0342
chr	4200085	4200095	-0.0114
chr	4200130	4200139	-0.0114
chr	4200139	4200152	-0.0228
chr	4200152	4200158	-0.0114
chr	4200189	4200190	-0.0342
chr	4200190	4200191	-0.0684
chr	4200191	4200210	-0.0798
chr	4200210	4200212	-0.0456
chr	4200272	4200277	-0.0114
chr	4200277	4200280	-0.0228
chr	4200280	4200291	-0.0342
chr	4200291	4200293	-0.0456
chr	4200293	4200294	-0.057
chr	4200294	4200299	-0.0456
chr	4200299	4200304	-0.0342
chr	4200304	4200316	-0.0228
chr	4200316	4200317	-0.0114
chr	4200338	4200340	-0.0342
chr	4200340	4200354	-0.0456
chr	4200354	4200360	-0.057
chr	4200360	4200375	-0.0114
chr	4200432	4200448	-0.0114
chr	4200469	4200492	-0.0114
chr	4200492	4200493	-0.0228
chr	4200493	4200506	-0.399
chr	4200506	4200512	-0.3876
chr	4200512	4200514	-0.3762
chr	4200569	4200592	-0.0114
chr	4200604	4200626	-0.0114
chr	4200644	4200665	-0.0228
chr	4200671	4200672	-0.0114
chr	4200672	4200678	-0.0342
chr	4200678	4200679	-0.0798
chr	4200679	4200688	-0.1026
chr	4200688	4200692	-0.114
chr	4200692	4200693	-0.1482
chr	4200693	4200694	-0.1254
chr	4200694	4200700	-0.1824
chr	4200700	4200709	-0.114
chr	4200709	4200715	-0.1026
chr	4200715	4200716	-0.0114
chr	4200760	4200767	-0.0114
chr	4200767	4200769	-0.0342
chr	4200769	4200770	-0.057
chr	4200770	4200771	-0.0798
chr	4200771	4200772	-0.0912
chr	4200772	4200774	-0.2508
chr	4200774	4200778	-0.2622
chr	4200778	4200786	-0.2508
chr	4200786	4200788	-0.2622
chr	4200788	4200789	-0.2736
chr	4200789	4200790	-0.2964
chr	4200790	4200791	-0.3078
chr	4200791	4200792	-0.228
chr	4200792	4200793	-0.2394
chr	4200793	4200797	-0.0684
chr	4200797	4200799	-0.0798
chr	4200799	4200810	-0.0912
chr	4200810	4200813	-0.0684
chr	4200813	4200826	-0.0228
chr	4200878	4200881	-0.0456
chr	4200881	4200897	-0.057
chr	4200897	4200898	-0.0342
chr	4200898	4200916	-0.0228
chr	4200916	4200923	-0.0114
chr	4200931	4200940	-0.0114
chr	4200940	4200946	-0.0228
chr	4200946	4200957	-0.057
chr	4200957	4200965	-0.0456
chr	4200965	4200966	-0.0342
chr	4200966	4200967	-0.0228
chr	4201009	4201010	-0.0228
chr	4201010	4201031	-0.0456
chr	4201055	4201057	-0.0114
chr	4201057	4201061	-0.0228
chr	4201061	4201075	-0.0342
chr	4201075	4201078	-0.0684
chr	4201078	4201079	-0.057
chr	4201079	4201091	-0.0456
chr	4201091	4201092	-0.0684
chr	4201092	4201093	-0.0798
chr	4201093	4201094	-0.1368
chr	4201094	4201095	-0.1596
chr	4201095	4201096	-0.5586
chr	4201096	4201097	-0.741
chr	4201097	4201098	-0.8322
chr	4201098	4201100	-1.1058
chr	4201100	4201104	-1.1286
chr	4201104	4201113	-1.1514
chr	4201113	4201114	-1.14
chr	4201114	4201115	-1.0488
chr	4201115	4201116	-1.0374
chr	4201116	4201117	-1.0488
chr	4201117	4201118	-0.4446
chr	4201118	4201119	-0.2052
chr	4201119	4201120	-0.2622
chr	4201120	4201124	-0.2166
chr	4201124	4201128	-0.228
chr	4201128	4201136	-0.2166
chr	4201136	4201139	-0.228
chr	4201139	4201141	-0.2052
chr	4201141	4201161	-0.0228
chr	4201173	4201181	-0.0114
chr	4201181	4201187	-0.0228
chr	4201187	4201189	-0.0342
chr	4201189	4201191	-0.0456
chr	4201191	4201192	-0.057
chr	4201192	4201193	-0.2964
chr	4201193	4201195	-0.4104
chr	4201195	4201196	-0.399
chr	4201196	4201198	-0.4104
chr	4201198	4201207	-0.4218
chr	4201207	4201208	-0.4332
chr	4201208	4201209	-0.8208
chr	4201209	4201211	-0.8322
chr	4201211	4201212	-0.8436
chr	4201212	4201213	-0.8892
chr	4201213	4201216	-0.5586
chr	4201216	4201228	-0.57
chr	4201228	4201229	-0.4788
chr	4201229	4201230	-0.1938
chr	4201230	4201233	-0.1482
chr	4201233	4201234	-0.1026
chr	4201234	4201235	-0.057
chr	4201235	4201236	-0.0342
chr	4201236	4201237	-0.0228
chr	4201237	4201238	-0.0114
chr	4201240	4201256	-0.0114
chr	4201256	4201257	-0.0228
chr	4201257	4201258	-0.0684
chr	4201258	4201259	-0.1368
chr	4201259	4201271	-0.171
chr	4201271	4201273	-0.1938
chr	4201273	4201278	-0.2736
chr	4201278	4201279	-0.2622
chr	4201279	4201280	-0.2166
chr	4201280	4201283	-0.114
chr	4201283	4201289	-0.1026
chr	4201289	4201292	-0.114
chr	4201292	4201293	-0.1368
chr	4201293	4201294	-0.8436
chr	4201294	4201295	-0.9918
chr	4201295	4201296	-1.0146
chr	4201296	4201298	-1.0374
chr	4201298	4201309	-1.0488
chr	4201309	4201314	-1.0602
chr	4201314	4201315	-0.1368
chr	4201315	4201317	-0.0456
chr	4201317	4201318	-0.0114
chr	4201318	4201320	-0.1824
chr	4201320	4201322	-0.1938
chr	4201322	4201339	-0.2052
chr	4201339	4201357	-0.0114
chr	4201404	4201406	-0.0228
chr	4201406	4201407	-0.0456
chr	4201407	4201408	-0.057
chr	4201408	4201410	-0.114
chr	4201410	4201413	-0.1596
chr	4201413	4201424	-0.1824
chr	4201424	4201425	-0.1938
chr	4201425	4201431	-0.1824
chr	4201431	4201434	-0.0342
chr	4201434	4201443	-0.0114
chr	4201443	4201444	-0.0228
chr	4201444	4201445	-0.0342
chr	4201445	4201446	-0.0456
chr	4201446	4201449	-0.0342
chr	4201449	4201454	-0.0456
chr	4201454	4201455	-0.0798
chr	4201455	4201458	-0.1254
chr	4201458	4201460	-0.1368
chr	4201460	4201463	-0.1482
chr	4201463	4201464	-0.171
chr	4201464	4201466	-0.1824
chr	4201466	4201467	-0.2052
chr	4201467	4201468	-0.1938
chr	4201468	4201470	-0.1824
chr	4201470	4201477	-0.1596
chr	4201477	4201485	-0.0798
chr	4201485	4201487	-0.0456
chr	4201487	4201490	-0.0114
chr	4201492	4201504	-0.0114
chr	4201504	4201505	-0.0342
chr	4201505	4201508	-0.1596
chr	4201508	4201512	-0.171
chr	4201512	4201520	-0.2052
chr	4201520	4201521	-0.228
chr	4201521	4201523	-0.2394
chr	4201523	4201524	-0.2622
chr	4201524	4201525	-1.596
chr	4201525	4201526	-1.6416
chr	4201526	4201527	-1.5048
chr	4201527	4201528	-1.8012
chr	4201528	4201533	-1.824
chr	4201533	4201541	-1.7784
chr	4201541	4201542	-1.767
chr	4201542	4201543	-1.7556
chr	4201543	4201544	-1.7328
chr	4201544	4201545	-0.5814
chr	4201545	4201546	-0.399
chr	4201546	4201547	-0.3078
chr	4201547	4201549	-0.2964
chr	4201549	4201551	-0.0228
chr	4201551	4201553	-0.0114
chr	4201565	4201567	-0.0228
chr	4201567	4201575	-0.057
chr	4201575	4201586	-0.0798
chr	4201586	4201587	-0.0228
chr	4201587	4201589	-0.0912
chr	4201589	4201590	-0.8436
chr	4201590	4201591	-1.1856
chr	4201591	4201594	-1.2654
chr	4201594	4201595	-1.3224
chr	4201595	4201601	-1.311
chr	4201601	4201607	-1.2996
chr	4201607	4201608	-1.2882
chr	4201608	4201609	-1.4706
chr	4201609	4201611	-1.4934
chr	4201611	4201613	-0.399
chr	4201613	4201626	-0.3534
chr	4201626	4201629	-0.3648
chr	4201629	4201630	-0.0798
chr	4201630	4201631	-0.0912
chr	4201631	4201632	-0.114
chr	4201632	4201633	-0.1026
chr	4201633	4201650	-0.1368
chr	4201650	4201653	-0.1254
chr	4201670	4201671	-0.1482
chr	4201671	4201672	-0.8436
chr	4201672	4201673	-1.1058
chr	4201673	4201674	-1.311
chr	4201674	4201687	-1.3224
chr	4201687	4201692	-1.311
chr	4201692	4201693	-0.7296
chr	4201693	4201694	-0.2508
chr	4201734	4201737	-0.0114
chr	4201737	4201740	-0.0228
chr	4201740	4201758	-0.0342
chr	4201758	4201764	-0.0114
chr	4201764	4201766	-0.0228
chr	4201766	4201767	-0.0342
chr	4201767	4201768	-0.0456
chr	4201768	4201769	-0.1368
chr	4201769	4201786	-0.1254
chr	4201786	4201789	-0.114
chr	4201789	4201791	-0.0114
chr	4201798	4201800	-0.0228
chr	4201800	4201801	-0.0798
chr	4201801	4201802	-0.5586
chr	4201802	4201805	-0.627
chr	4201805	4201814	-0.6384
chr	4201814	4201822	-0.6612
chr	4201822	4201823	-0.4218
chr	4201823	4201828	-0.0228
chr	4201828	4201834	-0.0342
chr	4201834	4201836	-0.0114
chr	4201836	4201839	-0.0228
chr	4201839	4201841	-0.0456
chr	4201841	4201843	-0.2052
chr	4201843	4201845	-0.228
chr	4201845	4201860	-0.2166
chr	4201860	4201861	-0.1938
chr	4201861	4201862	-0.2394
chr	4201862	4201863	-0.057
chr	4201863	4201882	-0.0912
chr	4201882	4201883	-0.057
chr	4201883	4201885	-0.0456
chr	4201885	4201886	-0.0228
chr	4201886	4201887	-0.0114
chr	4201888	4201908	-0.0114
chr	4201922	4201923	-0.1368
chr	4201923	4201925	-0.1824
chr	4201925	4201927	-0.2052
chr	4201927	4201943	-0.2166
chr	4201943	4201944	-0.1596
chr	4201991	4201992	-0.0114
chr	4201992	4201995	-0.0228
chr	4201995	4201996	-0.1026
chr	4201996	4202016	-0.114
chr	4202016	4202017	-0.0228
chr	4202033	4202034	-0.0114
chr	4202034	4202037	-0.057
chr	4202037	4202038	-0.0684
chr	4202038	4202055	-0.0798
chr	4202055	4202056	-0.057
chr	4202068	4202071	-0.0114
chr	4202071	4202072	-0.0228
chr	4202072	4202073	-0.0342
chr	4202073	4202075	-0.0684
chr	4202075	4202077	-0.1026
chr	4202077	4202078	-0.1368
chr	4202078	4202088	-0.1482
chr	4202088	4202090	-0.1596
chr	4202090	4202091	-0.171
chr	4202091	4202092	-0.3078
chr	4202092	4202093	-0.3876
chr	4202093	4202094	-0.456
chr	4202094	4202095	-0.4674
chr	4202095	4202096	-0.4446
chr	4202096	4202097	-0.456
chr	4202097	4202100	-0.4788
chr	4202100	4202101	-0.456
chr	4202101	4202102	-0.4332
chr	4202102	4202108	-0.4218
chr	4202108	4202112	-0.4104
chr	4202112	4202113	-0.3762
chr	4202113	4202115	-0.2394
chr	4202115	4202119	-0.057
chr	4202119	4202120	-0.0912
chr	4202120	4202121	-0.1026
chr	4202121	4202122	-0.0912
chr	4202122	4202123	-0.114
chr	4202123	4202124	-0.1368
chr	4202124	4202125	-0.2964
chr	4202125	4202126	-0.7524
chr	4202126	4202127	-0.7752
chr	4202127	4202128	-0.8208
chr	4202128	4202131	-0.8892
chr	4202131	4202134	-0.9006
chr	4202134	4202135	-0.8892
chr	4202135	4202142	-0.8664
chr	4202142	4202146	-0.855
chr	4202146	4202147	-0.399
chr	4202147	4202148	-0.3762
chr	4202148	4202153	-0.0114
chr	4202156	4202159	-0.0114
chr	4202159	4202162	-0.0228
chr	4202162	4202168	-0.0342
chr	4202168	4202171	-0.0684
chr	4202171	4202177	-0.1026
chr	4202177	4202178	-0.1368
chr	4202178	4202179	-0.1596
chr	4202179	4202182	-0.171
chr	4202182	4202183	-0.1938
chr	4202183	4202184	-0.1824
chr	4202184	4202189	-0.1938
chr	4202189	4202190	-0.1596
chr	4202190	4202198	-0.1254
chr	4202198	4202199	-0.057
chr	4202199	4202205	-0.0114
chr	4202263	4202284	-0.0114
chr	4202297	4202299	-0.0456
chr	4202299	4202319	-0.0684
chr	4202319	4202320	-0.0228
chr	4202358	4202359	-0.0114
chr	4202359	4202368	-0.0228
chr	4202368	4202380	-0.0342
chr	4202380	4202387	-0.0114
chr	4202393	4202395	-0.0342
chr	4202395	4202414	-0.0456
chr	4202414	4202416	-0.0114
chr	4202436	4202440	-0.0114
chr	4202440	4202441	-0.0228
chr	4202441	4202442	-0.0342
chr	4202442	4202443	-0.1254
chr	4202443	4202448	-0.1824
chr	4202448	4202458	-0.1938
chr	4202458	4202462	-0.1824
chr	4202462	4202463	-0.0684
chr	4202463	4202468	-0.0342
chr	4202468	4202469	-0.0228
chr	4202469	4202471	-0.0114
chr	4202471	4202473	-0.0228
chr	4202473	4202475	-0.0684
chr	4202475	4202477	-0.0912
chr	4202477	4202478	-0.114
chr	4202478	4202479	-0.1254
chr	4202479	4202493	-0.1482
chr	4202493	4202494	-0.1368
chr	4202494	4202495	-0.0684
chr	4202495	4202496	-0.0342
chr	4202496	4202500	-0.0456
chr	4202500	4202501	-0.0342
chr	4202501	4202503	-0.0228
chr	4202503	4202504	-0.0342
chr	4202504	4202506	-0.0456
chr	4202506	4202507	-0.057
chr	4202507	4202522	-0.114
chr	4202522	4202527	-0.0912
chr	4202527	4202528	-0.0456
chr	4202528	4202529	-0.057
chr	4202529	4202550	-0.0342
chr	4202550	4202562	-0.0456
chr	4202562	4202566	-0.0228
chr	4202566	4202571	-0.057
chr	4202571	4202583	-0.0456
chr	4202583	4202598	-0.0114
chr	4202598	4202600	-0.057
chr	4202600	4202601	-0.114
chr	4202601	4202602	-0.1596
chr	4202602	4202604	-0.171
chr	4202604	4202605	-0.1824
chr	4202605	4202606	-0.5016
chr	4202606	4202607	-0.5244
chr	4202607	4202608	-0.5358
chr	4202608	4202612	-0.5472
chr	4202612	4202619	-0.5358
chr	4202619	4202622	-0.4788
chr	4202622	4202623	-0.399
chr	4202623	4202624	-0.3762
chr	4202624	4202626	-0.3876
chr	4202626	4202627	-0.0228
chr	4202627	4202642	-0.0114
chr	4202676	4202677	-0.0228
chr	4202677	4202678	-0.0684
chr	4202678	4202679	-0.171
chr	4202679	4202680	-0.2052
chr	4202680	4202681	-0.228
chr	4202681	4202682	-0.2394
chr	4202682	4202683	-0.2964
chr	4202683	4202684	-0.3534
chr	4202684	4202685	-0.4218
chr	4202685	4202695	-0.4332
chr	4202695	4202696	-0.4446
chr	4202696	4202697	-0.456
chr	4202697	4202698	-0.4902
chr	4202698	4202699	-0.4446
chr	4202699	4202700	-0.4788
chr	4202700	4202701	-0.4674
chr	4202701	4202702	-0.9918
chr	4202702	4202703	-1.995
chr	4202703	4202704	-2.2914
chr	4202704	4202706	-2.4168
chr	4202706	4202707	-2.3598
chr	4202707	4202708	-2.4282
chr	4202708	4202709	-2.8044
chr	4202709	4202710	-2.85
chr	4202710	4202722	-2.8614
chr	4202722	4202723	-2.8158
chr	4202723	4202724	-0.5358
chr	4202724	4202727	-0.5244
chr	4202727	4202729	-0.4902
chr	4202729	4202730	-0.0342
chr	4202757	4202775	-0.0114
chr	4202775	4202777	-0.0228
chr	4202777	4202795	-0.0342
chr	4202795	4202797	-0.0228
chr	4202797	4202798	-0.0114
chr	4202798	4202799	-0.0228
chr	4202799	4202815	-0.0114
chr	4202815	4202819	-0.0342
chr	4202819	4202823	-0.0228
chr	4202823	4202825	-0.0684
chr	4202825	4202831	-0.0798
chr	4202831	4202845	-0.057
chr	4202845	4202847	-0.0114
chr	4202863	4202865	-0.0114
chr	4202865	4202884	-0.0228
chr	4202884	4202885	-0.0114
chr	4202906	4202908	-0.3876
chr	4202908	4202928	-0.4218
chr	4202928	4202930	-0.0228
chr	4202930	4202941	-0.0114
chr	4202941	4202950	-0.0228
chr	4202950	4202960	-0.0114
chr	4203015	4203016	-0.0114
chr	4203016	4203036	-0.0228
chr	4203057	4203060	-0.0114
chr	4203060	4203079	-0.0228
chr	4203119	4203122	-0.0228
chr	4203122	4203123	-0.4674
chr	4203123	4203143	-0.4902
chr	4203143	4203144	-0.2166
chr	4203153	4203158	-0.0228
chr	4203158	4203159	-0.1482
chr	4203159	4203160	-0.4218
chr	4203160	4203174	-0.4332
chr	4203174	4203180	-0.4104
chr	4203180	4203181	-0.3876
chr	4203188	4203223	-0.0114
chr	4203234	4203236	-0.1368
chr	4203236	4203254	-0.1482
chr	4203254	4203255	-0.1254
chr	4203255	4203263	-0.0228
chr	4203263	4203264	-0.0342
chr	4203264	4203265	-0.0456
chr	4203265	4203268	-0.0684
chr	4203268	4203282	-0.1368
chr	4203282	4203283	-0.1254
chr	4203283	4203289	-0.114
chr	4203304	4203306	-0.0114
chr	4203306	4203311	-0.0228
chr	4203311	4203315	-0.0456
chr	4203315	4203318	-0.057
chr	4203318	4203320	-0.0912
chr	4203320	4203326	-0.1026
chr	4203326	4203330	-0.0912
chr	4203330	4203332	-0.0798
chr	4203332	4203336	-0.0684
chr	4203336	4203337	-0.057
chr	4203337	4203338	-0.0456
chr	4203338	4203340	-0.0342
chr	4203373	4203395	-0.0114
chr	4203446	4203448	-0.0228
chr	4203448	4203449	-0.0342
chr	4203449	4203463	-0.0684
chr	4203463	4203467	-0.1026
chr	4203467	4203468	-0.0912
chr	4203468	4203470	-0.0684
chr	4203470	4203485	-0.0342
chr	4203485	4203486	-0.0228
chr	4203497	4203498	-0.0342
chr	4203498	4203500	-0.0456
chr	4203500	4203518	-0.0912
chr	4203518	4203521	-0.0114
chr	4203551	4203572	-0.0114
chr	4203586	4203587	-0.0456
chr	4203587	4203605	-0.2166
chr	4203605	4203608	-0.228
chr	4203608	4203609	-0.0798
chr	4203609	4203625	-0.0912
chr	4203625	4203626	-0.0798
chr	4203626	4203629	-0.0684
chr	4203629	4203630	-0.0114
chr	4203648	4203651	-0.0114
chr	4203651	4203653	-0.0228
chr	4203653	4203659	-0.0456
chr	4203659	4203668	-0.057
chr	4203668	4203674	-0.0456
chr	4203674	4203689	-0.0114
chr	4203689	4203706	-0.0342
chr	4203706	4203710	-0.0228
chr	4203730	4203757	-0.0114
chr	4203768	4203772	-0.0114
chr	4203772	4203789	-0.0228
chr	4203789	4203790	-0.0342
chr	4203790	4203794	-0.0456
chr	4203794	4203798	-0.0342
chr	4203798	4203811	-0.0228
chr	4203811	4203813	-0.0114
chr	4203870	4203891	-0.0114
chr	4203900	4203903	-0.0114
chr	4203903	4203920	-0.0228
chr	4203920	4203924	-0.0114
chr	4203964	4203966	-0.0114
chr	4203966	4203967	-0.0342
chr	4203967	4203973	-0.1824
chr	4203973	4203985	-0.1938
chr	4203985	4203987	-0.1824
chr	4203987	4203988	-0.0798
chr	4203988	4203989	-0.0456
chr	4203989	4203996	-0.0114
chr	4204002	4204003	-0.0456
chr	4204003	4204004	-0.0684
chr	4204004	4204008	-0.0798
chr	4204008	4204009	-0.1026
chr	4204009	4204024	-0.1254
chr	4204024	4204030	-0.057
chr	4204030	4204031	-0.0228
chr	4204031	4204036	-0.0114
chr	4204044	4204047	-0.0114
chr	4204047	4204068	-0.0228
chr	4204068	4204074	-0.0114
chr	4204075	4204096	-0.0114
chr	4204112	4204135	-0.0114
chr	4204208	4204230	-0.0114
chr	4204294	4204295	-0.0114
chr	4204295	4204316	-0.0228
chr	4204316	4204318	-0.057
chr	4204318	4204319	-0.0342
chr	4204319	4204321	-0.0456
chr	4204321	4204333	-0.057
chr	4204333	4204334	-0.0798
chr	4204334	4204335	-0.399
chr	4204335	4204336	-0.513
chr	4204336	4204337	-0.8208
chr	4204337	4204338	-0.8778
chr	4204338	4204339	-0.8892
chr	4204339	4204341	-0.8778
chr	4204341	4204343	-0.8892
chr	4204343	4204356	-0.8778
chr	4204356	4204357	-0.4788
chr	4204380	4204395	-0.0114
chr	4204395	4204396	-0.0228
chr	4204396	4204401	-0.0456
chr	4204401	4204413	-0.0342
chr	4204413	4204417	-0.0228
chr	4204431	4204432	-0.0342
chr	4204432	4204452	-0.0456
chr	4204507	4204509	-0.0912
chr	4204509	4204527	-0.1368
chr	4204527	4204528	-0.1254
chr	4204528	4204529	-0.0684
chr	4204529	4204534	-0.0114
chr	4204548	4204549	-0.1824
chr	4204549	4204550	-0.2736
chr	4204550	4204562	-0.2964
chr	4204562	4204570	-0.3078
chr	4204570	4204577	-0.0114
chr	4204577	4204584	-0.0228
chr	4204584	4204586	-0.0114
chr	4204586	4204598	-0.0228
chr	4204598	4204606	-0.0114
chr	4204606	4204608	-0.057
chr	4204608	4204626	-0.0684
chr	4204626	4204627	-0.0228
chr	4204627	4204630	-0.0114
chr	4204677	4204678	-0.0114
chr	4204678	4204680	-0.0798
chr	4204680	4204681	-0.0912
chr	4204681	4204685	-0.1026
chr	4204685	4204698	-0.114
chr	4204698	4204699	-0.1026
chr	4204699	4204703	-0.114
chr	4204703	4204704	-0.1026
chr	4204704	4204705	-0.114
chr	4204705	4204706	-0.0684
chr	4204706	4204707	-0.1026
chr	4204707	4204708	-0.1368
chr	4204708	4204712	-0.1482
chr	4204712	4204718	-0.1596
chr	4204718	4204719	-0.1482
chr	4204719	4204726	-0.1368
chr	4204726	4204727	-0.057
chr	4204727	4204728	-0.0684
chr	4204728	4204730	-0.0228
chr	4204730	4204732	-0.0342
chr	4204732	4204750	-0.0456
chr	4204750	4204751	-0.0228
chr	4204786	4204806	-0.0228
chr	4204806	4204807	-0.0114
chr	4204835	4204836	-0.0342
chr	4204836	4204837	-0.0456
chr	4204837	4204839	-0.0912
chr	4204839	4204842	-0.1026
chr	4204842	4204855	-0.114
chr	4204855	4204857	-0.1254
chr	4204857	4204860	-0.0912
chr	4204860	4204864	-0.0798
chr	4204864	4204867	-0.0456
chr	4204867	4204877	-0.0342
chr	4204877	4204879	-0.0228
chr	4204917	4204918	-0.0114
chr	4204918	4204939	-0.0456
chr	4204950	4204951	-0.0798
chr	4204951	4204953	-0.1254
chr	4204953	4204955	-0.1368
chr	4204955	4204962	-0.1482
chr	4204962	4204966	-0.1596
chr	4204966	4204972	-0.1482
chr	4204972	4204982	-0.0342
chr	4204982	4204993	-0.0114
chr	4204993	4204996	-0.0342
chr	4204996	4204998	-0.0912
chr	4204998	4205001	-0.114
chr	4205001	4205002	-0.1368
chr	4205002	4205014	-0.1254
chr	4205014	4205018	-0.1026
chr	4205018	4205023	-0.0342
chr	4205023	4205024	-0.0114
chr	4205026	4205028	-0.0228
chr	4205028	4205045	-0.0456
chr	4205045	4205046	-0.0228
chr	4205046	4205051	-0.0342
chr	4205051	4205068	-0.0114
chr	4205149	4205154	-0.0114
chr	4205154	4205156	-0.0228
chr	4205156	4205159	-0.0342
chr	4205159	4205160	-0.057
chr	4205160	4205161	-0.0684
chr	4205161	4205162	-0.0798
chr	4205162	4205166	-0.0912
chr	4205166	4205174	-0.0798
chr	4205174	4205180	-0.0684
chr	4205180	4205182	-0.057
chr	4205420	4205442	-0.0342
chr	4205464	4205491	-0.0114
chr	4205515	4205518	-0.0114
chr	4205518	4205519	-0.0228
chr	4205519	4205520	-0.0798
chr	4205520	4205522	-0.114
chr	4205522	4205538	-0.1368
chr	4205538	4205540	-0.1254
chr	4205540	4205544	-0.114
chr	4205544	4205549	-0.0228
chr	4205549	4205550	-0.0114
chr	4205573	4205593	-0.0114
chr	4205719	4205720	-0.0456
chr	4205720	4205721	-0.1596
chr	4205721	4205742	-0.2508
chr	4205758	4205779	-0.0114
chr	4205788	4205792	-0.0114
chr	4205792	4205795	-0.0342
chr	4205795	4205800	-0.057
chr	4205800	4205804	-0.0684
chr	4205804	4205805	-0.1368
chr	4205805	4205806	-4.3662
chr	4205806	4205807	-4.5714
chr	4205807	4205809	-4.7538
chr	4205809	4205810	-4.8564
chr	4205810	4205811	-4.9818
chr	4205811	4205812	-5.016
chr	4205812	4205813	-5.0274
chr	4205813	4205816	-5.0502
chr	4205816	4205823	-5.0388
chr	4205823	4205826	-4.9932
chr	4205826	4205827	-4.7538
chr	4205827	4205828	-4.5372
chr	4205828	4205829	-4.4346
chr	4205829	4205830	-4.4232
chr	4205830	4205831	-4.4346
chr	4205831	4205832	-4.389
chr	4205832	4205833	-0.0228
chr	4205833	4205837	-0.0114
chr	4205837	4205846	-0.0228
chr	4205846	4205847	-0.0342
chr	4205847	4205849	-0.0456
chr	4205849	4205850	-0.057
chr	4205850	4205865	-0.0684
chr	4205865	4205866	-0.0456
chr	4205866	4205872	-0.0114
chr	4205979	4205982	-0.0114
chr	4205982	4205983	-0.114
chr	4205983	4205986	-0.1254
chr	4205986	4205987	-0.741
chr	4205987	4205988	-0.7638
chr	4205988	4205989	-0.7866
chr	4205989	4205990	-0.855
chr	4205990	4205991	-1.1742
chr	4205991	4205992	-1.3452
chr	4205992	4205995	-1.6872
chr	4205995	4205996	-1.6986
chr	4205996	4205997	-1.995
chr	4205997	4205998	-2.052
chr	4205998	4205999	-2.1774
chr	4205999	4206000	-2.223
chr	4206000	4206001	-2.2458
chr	4206001	4206006	-2.2572
chr	4206006	4206007	-2.28
chr	4206007	4206008	-2.0064
chr	4206008	4206011	-1.596
chr	4206011	4206012	-1.6074
chr	4206012	4206013	-0.8208
chr	4206013	4206019	-0.798
chr	4206019	4206021	-0.2736
chr	4206021	4206028	-0.2508
chr	4206028	4206029	-0.2394
chr	4206029	4206030	-0.1824
chr	4206030	4206031	-0.171
chr	4206031	4206032	-0.1482
chr	4206032	4206033	-0.1368
chr	4206033	4206034	-0.0114
chr	4208022	4208024	-0.0228
chr	4208024	4208040	-0.0456
chr	4208040	4208041	-0.0798
chr	4208041	4208042	-0.0912
chr	4208042	4208043	-0.1482
chr	4208043	4208044	-0.1254
chr	4208044	4208062	-0.1026
chr	4208062	4208074	-0.0114
chr	4211232	4211243	-0.0114
chr	4211243	4211253	-0.0228
chr	4211253	4211264	-0.0114
chr	4211406	4211412	-0.0114
chr	4211412	4211414	-0.0228
chr	4211414	4211418	-0.0342
chr	4211418	4211427	-0.0684
chr	4211427	4211431	-0.057
chr	4211431	4211440	-0.0456
chr	4211443	4211460	-0.0114
chr	4211485	4211488	-0.0114
chr	4211488	4211489	-0.0342
chr	4211489	4211490	-0.0456
chr	4211490	4211509	-0.0684
chr	4211509	4211513	-0.057
chr	4211513	4211514	-0.0456
chr	4211514	4211525	-0.0114
chr	4211530	4211531	-0.0114
chr	4211531	4211535	-0.0228
chr	4211535	4211551	-0.0342
chr	4211551	4211555	-0.0228
chr	4211555	4211556	-0.0114
chr	4211607	4211630	-0.0114
chr	4211664	4211672	-0.0228
chr	4211672	4211686	-0.0342
chr	4211686	4211691	-0.0114
chr	4211691	4211692	-0.0684
chr	4211692	4211693	-0.0798
chr	4211693	4211701	-0.0684
chr	4211701	4211702	-0.1026
chr	4211702	4211705	-0.114
chr	4211705	4211712	-0.1368
chr	4211712	4211713	-0.1482
chr	4211713	4211717	-0.1026
chr	4211717	4211722	-0.0798
chr	4211722	4211723	-0.057
chr	4211723	4211725	-0.0456
chr	4211725	4211732	-0.0342
chr	4211732	4211737	-0.0114
chr	4211737	4211738	-0.0228
chr	4211738	4211758	-0.0114
chr	4211758	4211759	-0.1938
chr	4211759	4211760	-0.285
chr	4211760	4211769	-0.3192
chr	4211769	4211778	-0.3078
chr	4211778	4211779	-0.2964
chr	4211779	4211780	-0.0342
chr	4211780	4211784	-0.0114
chr	4211796	4211827	-0.0114
chr	4211828	4211833	-0.0114
chr	4211833	4211855	-0.0456
chr	4211877	4211904	-0.0114
chr	4211955	4211976	-0.0228
chr	4212018	4212038	-0.0114
chr	4212091	4212092	-0.0114
chr	4212092	4212102	-0.0228
chr	4212102	4212106	-0.057
chr	4212106	4212110	-0.0798
chr	4212110	4212111	-0.1026
chr	4212111	4212113	-0.114
chr	4212113	4212114	-0.1938
chr	4212114	4212115	-0.2508
chr	4212115	4212116	-0.3876
chr	4212116	4212117	-0.4104
chr	4212117	4212118	-0.4218
chr	4212118	4212123	-0.4104
chr	4212123	4212125	-0.399
chr	4212125	4212128	-0.3876
chr	4212128	4212133	-0.3762
chr	4212133	4212134	-0.3876
chr	4212134	4212135	-0.3078
chr	4212135	4212137	-0.0342
chr	4212137	4212141	-0.0228
chr	4212141	4212165	-0.0114
chr	4212208	4212212	-0.0114
chr	4212212	4212233	-0.0798
chr	4212233	4212234	-0.0684
chr	4212234	4212235	-0.0228
chr	4212235	4212237	-0.0114
chr	4212251	4212252	-0.0114
chr	4212252	4212253	-0.0342
chr	4212253	4212254	-0.0456
chr	4212254	4212268	-0.057
chr	4212268	4212270	-0.0684
chr	4212270	4212272	-0.0912
chr	4212272	4212274	-0.1026
chr	4212274	4212276	-0.114
chr	4212276	4212277	-0.0912
chr	4212277	4212278	-0.2964
chr	4212278	4212279	-2.1546
chr	4212279	4212280	-2.3598
chr	4212280	4212281	-2.7702
chr	4212281	4212282	-2.793
chr	4212282	4212292	-2.8044
chr	4212292	4212295	-2.7816
chr	4212295	4212297	-2.793
chr	4212297	4212298	-2.8272
chr	4212298	4212299	-2.9526
chr	4212299	4212300	-0.9006
chr	4212300	4212301	-0.9348
chr	4212301	4212303	-3.591
chr	4212303	4212304	-3.6138
chr	4212304	4212305	-3.6594
chr	4212305	4212306	-3.6822
chr	4212306	4212307	-3.6936
chr	4212307	4212308	-3.8304
chr	4212308	4212309	-3.8418
chr	4212309	4212310	-3.8646
chr	4212310	4212311	-3.9444
chr	4212311	4212312	-4.9476
chr	4212312	4212313	-5.187
chr	4212313	4212314	-5.7912
chr	4212314	4212315	-5.8368
chr	4212315	4212316	-5.8824
chr	4212316	4212317	-5.9166
chr	4212317	4212318	-5.928
chr	4212318	4212320	-5.9394
chr	4212320	4212321	-5.2212
chr	4212321	4212322	-2.8386
chr	4212322	4212323	-3.021
chr	4212323	4212324	-3.0552
chr	4212324	4212325	-3.2034
chr	4212325	4212327	-3.192
chr	4212327	4212329	-3.1806
chr	4212329	4212330	-2.8956
chr	4212330	4212331	-2.8158
chr	4212331	4212332	-1.767
chr	4212332	4212333	-1.7214
chr	4212333	4212334	-1.0146
chr	4212334	4212336	-0.9462
chr	4212336	4212340	-0.9234
chr	4212340	4212341	-0.8778
chr	4212341	4212342	-0.7752
chr	4212342	4212343	-0.399
chr	4212365	4212369	-0.0228
chr	4212369	4212370	-0.0342
chr	4212370	4212371	-0.0798
chr	4212371	4212372	-0.0912
chr	4212372	4212373	-0.1368
chr	4212373	4212374	-0.2622
chr	4212374	4212376	-0.285
chr	4212376	4212377	-0.2964
chr	4212377	4212381	-0.3078
chr	4212381	4212382	-0.3192
chr	4212382	4212383	-0.3306
chr	4212383	4212394	-0.342
chr	4212394	4212397	-0.0912
chr	4212397	4212398	-0.0798
chr	4212398	4212399	-0.0684
chr	4212399	4212403	-0.0228
chr	4212403	4212404	-0.0114
chr	4212420	4212423	-0.0342
chr	4212423	4212441	-0.0456
chr	4212448	4212451	-0.0114
chr	4212451	4212452	-0.057
chr	4212452	4212455	-0.1026
chr	4212455	4212473	-0.114
chr	4212473	4212477	-0.0114
chr	4212503	4212505	-0.0114
chr	4212505	4212521	-0.0228
chr	4212521	4212522	-0.0342
chr	4212522	4212523	-0.1368
chr	4212523	4212524	-0.1824
chr	4212524	4212525	-0.3192
chr	4212525	4212529	-0.3534
chr	4212529	4212531	-0.3762
chr	4212531	4212532	-3.8304
chr	4212532	4212533	-4.0698
chr	4212533	4212534	-5.3808
chr	4212534	4212535	-8.3904
chr	4212535	4212536	-9.7128
chr	4212536	4212537	-9.7698
chr	4212537	4212538	-9.861
chr	4212538	4212539	-9.9522
chr	4212539	4212542	-9.9636
chr	4212542	4212543	-9.9522
chr	4212543	4212544	-9.9864
chr	4212544	4212545	-10.0206
chr	4212545	4212553	-9.8496
chr	4212553	4212554	-9.69
chr	4212554	4212555	-9.6672
chr	4212555	4212556	-0.2736
chr	4212556	4212557	-0.285
chr	4212557	4212559	-0.2622
chr	4212559	4212560	-0.2508
chr	4212560	4212564	-0.2394
chr	4212564	4212565	-0.2052
chr	4212565	4212577	-0.0228
chr	4212610	4212611	-0.057
chr	4212611	4212612	-0.0912
chr	4212612	4212613	-0.114
chr	4212613	4212614	-0.1596
chr	4212614	4212615	-0.171
chr	4212615	4212616	-0.3078
chr	4212616	4212617	-0.4674
chr	4212617	4212618	-0.4788
chr	4212618	4212619	-0.5016
chr	4212619	4212621	-0.5472
chr	4212621	4212623	-0.57
chr	4212623	4212625	-0.5814
chr	4212625	4212626	-0.6498
chr	4212626	4212627	-0.6612
chr	4212627	4212628	-0.7182
chr	4212628	4212629	-0.7296
chr	4212629	4212630	-0.7752
chr	4212630	4212632	-0.7638
chr	4212632	4212634	-0.7068
chr	4212634	4212637	-0.6954
chr	4212637	4212638	-0.3306
chr	4212638	4212639	-0.3078
chr	4212639	4212640	-0.2964
chr	4212640	4212641	-0.2736
chr	4212641	4212646	-0.2622
chr	4212646	4212647	-0.3078
chr	4212647	4212648	-0.2622
chr	4212648	4212649	-0.1254
chr	4212649	4212650	-0.3192
chr	4212650	4212651	-0.9804
chr	4212651	4212652	-0.9918
chr	4212652	4212664	-1.0032
chr	4212664	4212665	-0.9918
chr	4212665	4212670	-0.969
chr	4212670	4212672	-0.9462
chr	4212672	4212689	-0.0456
chr	4212689	4212693	-0.057
chr	4212693	4212710	-0.0114
chr	4212717	4212720	-0.0228
chr	4212720	4212721	-0.0342
chr	4212721	4212722	-0.0798
chr	4212722	4212723	-0.0912
chr	4212723	4212725	-0.1254
chr	4212725	4212726	-0.1368
chr	4212726	4212736	-0.2052
chr	4212736	4212738	-0.2166
chr	4212738	4212739	-0.2052
chr	4212739	4212742	-0.1824
chr	4212742	4212744	-0.1938
chr	4212744	4212746	-0.1824
chr	4212746	4212747	-0.171
chr	4212747	4212748	-0.0456
chr	4212748	4212757	-0.0342
chr	4212757	4212767	-0.0228
chr	4212789	4212808	-0.0114
chr	4212823	4212846	-0.0114
chr	4212854	4212859	-0.0114
chr	4212859	4212876	-0.0228
chr	4212876	4212883	-0.0114
chr	4212885	4212888	-0.0228
chr	4212888	4212906	-0.0342
chr	4212906	4212913	-0.0114
chr	4212934	4212935	-0.0114
chr	4212935	4212936	-0.0228
chr	4212936	4212956	-0.0342
chr	4212956	4212957	-0.0228
chr	4212989	4212990	-0.0456
chr	4212990	4212992	-0.0684
chr	4212992	4212993	-0.0798
chr	4212993	4212997	-0.0912
chr	4212997	4213008	-0.114
chr	4213008	4213011	-0.1026
chr	4213011	4213012	-0.0684
chr	4213012	4213013	-0.057
chr	4213013	4213019	-0.0456
chr	4213019	4213020	-0.1596
chr	4213020	4213021	-0.3306
chr	4213021	4213022	-0.3534
chr	4213022	4213025	-0.3762
chr	4213025	4213026	-0.3876
chr	4213026	4213032	-0.3648
chr	4213032	4213036	-0.3534
chr	4213036	4213041	-0.342
chr	4213041	4213042	-0.3306
chr	4213042	4213043	-0.0114
chr	4213043	4213064	-0.0342
chr	4213064	4213066	-0.0228
chr	4213066	4213086	-0.0114
chr	4213098	4213099	-0.0114
chr	4213099	4213102	-0.0228
chr	4213102	4213108	-0.0342
chr	4213108	4213113	-0.0456
chr	4213113	4213117	-0.057
chr	4213117	4213119	-0.0684
chr	4213119	4213120	-0.3534
chr	4213120	4213121	-0.3762
chr	4213121	4213122	-0.4104
chr	4213122	4213123	-0.4218
chr	4213123	4213124	-0.4674
chr	4213124	4213125	-0.4902
chr	4213125	4213133	-0.513
chr	4213133	4213138	-0.456
chr	4213138	4213141	-0.4446
chr	4213141	4213142	-0.0456
chr	4213142	4213143	-0.0342
chr	4213143	4213148	-0.0228
chr	4213264	4213285	-0.0114
chr	4213444	4213445	-0.0114
chr	4213445	4213447	-0.0228
chr	4213447	4213449	-0.0912
chr	4213449	4213454	-0.1026
chr	4213454	4213457	-0.114
chr	4213457	4213458	-0.1482
chr	4213458	4213461	-0.1596
chr	4213461	4213463	-0.171
chr	4213463	4213465	-0.2166
chr	4213465	4213466	-0.2052
chr	4213466	4213469	-0.1938
chr	4213469	4213473	-0.114
chr	4213473	4213474	-0.1596
chr	4213474	4213475	-0.2964
chr	4213475	4213476	-0.4104
chr	4213476	4213477	-0.4332
chr	4213477	4213478	-0.513
chr	4213478	4213479	-0.6042
chr	4213479	4213480	-6.7146
chr	4213480	4213481	-7.0908
chr	4213481	4213482	-7.2048
chr	4213482	4213483	-7.296
chr	4213483	4213484	-7.4898
chr	4213484	4213485	-7.581
chr	4213485	4213486	-7.7292
chr	4213486	4213487	-9.5304
chr	4213487	4213488	-9.9066
chr	4213488	4213489	-10.4766
chr	4213489	4213490	-10.4994
chr	4213490	4213491	-10.5564
chr	4213491	4213492	-10.5906
chr	4213492	4213493	-10.602
chr	4213493	4213494	-10.6134
chr	4213494	4213495	-10.6362
chr	4213495	4213496	-10.6134
chr	4213496	4213497	-10.4538
chr	4213497	4213498	-10.4424
chr	4213498	4213499	-10.4196
chr	4213499	4213500	-10.3968
chr	4213500	4213501	-10.3512
chr	4213501	4213502	-3.4656
chr	4213502	4213503	-3.477
chr	4213503	4213506	-3.6024
chr	4213506	4213507	-3.591
chr	4213507	4213508	-3.306
chr	4213508	4213511	-0.4902
chr	4213511	4213513	-0.4788
chr	4213513	4213514	-0.3192
chr	4213514	4213516	-0.3306
chr	4213516	4213520	-0.3078
chr	4213520	4213522	-0.285
chr	4213522	4213524	-0.1482
chr	4213524	4213526	-0.1596
chr	4213526	4213536	-0.1482
chr	4213536	4213537	-0.1596
chr	4213537	4213538	-0.1482
chr	4213538	4213539	-0.0684
chr	4213539	4213542	-0.1482
chr	4213542	4213543	-0.4446
chr	4213543	4213546	-0.456
chr	4213546	4213548	-0.4788
chr	4213548	4213551	-0.4902
chr	4213551	4213552	-0.5244
chr	4213552	4213559	-0.5358
chr	4213559	4213560	-0.4332
chr	4213560	4213570	-0.0798
chr	4213570	4213571	-0.057
chr	4213571	4213572	-0.0114
chr	4213572	4213586	-0.0228
chr	4213586	4213593	-0.0456
chr	4213593	4213594	-0.0342
chr	4213594	4213595	-0.057
chr	4213595	4213596	-0.6612
chr	4213596	4213597	-0.6726
chr	4213597	4213598	-1.3338
chr	4213598	4213599	-1.4478
chr	4213599	4213600	-1.5732
chr	4213600	4213607	-1.5846
chr	4213607	4213616	-1.5618
chr	4213616	4213617	-0.9462
chr	4213617	4213618	-0.7866
chr	4213618	4213619	-0.285
chr	4213619	4213621	-0.057
chr	4213621	4213623	-0.0456
chr	4213629	4213630	-0.0456
chr	4213630	4213631	-0.1026
chr	4213631	4213632	-0.1368
chr	4213632	4213635	-0.171
chr	4213635	4213636	-0.2166
chr	4213636	4213637	-0.3078
chr	4213637	4213638	-0.3306
chr	4213638	4213642	-0.399
chr	4213642	4213643	-0.4788
chr	4213643	4213644	-0.5016
chr	4213644	4213650	-0.513
chr	4213650	4213656	-0.5016
chr	4213656	4213658	-0.171
chr	4213658	4213663	-0.114
chr	4213663	4213664	-0.0912
chr	4213664	4213665	-0.0228
chr	4213729	4213738	-0.0114
chr	4213738	4213739	-0.228
chr	4213739	4213740	-0.4104
chr	4213740	4213741	-0.684
chr	4213741	4213742	-0.7068
chr	4213742	4213744	-0.8664
chr	4213744	4213754	-0.8892
chr	4213754	4213755	-0.9576
chr	4213755	4213756	-0.9804
chr	4213756	4213757	-1.026
chr	4213757	4213758	-1.0944
chr	4213758	4213759	-1.1058
chr	4213759	4213760	-0.8778
chr	4213760	4213761	-0.7638
chr	4213761	4213762	-0.6156
chr	4213762	4213763	-0.6612
chr	4213763	4213765	-0.6498
chr	4213765	4213766	-0.6612
chr	4213766	4213776	-0.6726
chr	4213776	4213778	-0.6156
chr	4213778	4213779	-0.513
chr	4213779	4213780	-0.5358
chr	4213780	4213782	-0.5472
chr	4213782	4213783	-0.2736
chr	4213783	4213786	-0.1482
chr	4213786	4213787	-0.1938
chr	4213787	4213789	-0.6954
chr	4213789	4213799	-0.7068
chr	4213799	4213800	-0.5928
chr	4213800	4213803	-0.5814
chr	4213803	4213804	-0.57
chr	4213804	4213805	-0.5928
chr	4213805	4213808	-0.513
chr	4213808	4213810	-0.0684
chr	4213810	4213829	-0.057
chr	4213855	4213874	-0.0114
chr	4213879	4213880	-0.0114
chr	4213880	4213886	-0.0228
chr	4213886	4213895	-0.0342
chr	4213895	4213900	-0.0456
chr	4213900	4213901	-0.0342
chr	4213901	4213903	-0.0228
chr	4213903	4213907	-0.0342
chr	4213907	4213910	-0.0228
chr	4213910	4213915	-0.0342
chr	4213915	4213916	-0.057
chr	4213916	4213919	-0.1026
chr	4213919	4213921	-0.114
chr	4213921	4213930	-0.0912
chr	4213930	4213933	-0.1026
chr	4213933	4213937	-0.114
chr	4213937	4213939	-0.1026
chr	4213939	4213940	-0.1254
chr	4213940	4213943	-0.1368
chr	4213943	4213955	-0.0912
chr	4213955	4213956	-0.057
chr	4213956	4213964	-0.0684
chr	4213964	4213965	-0.1026
chr	4213965	4213966	-0.2736
chr	4213966	4213967	-1.0374
chr	4213967	4213968	-1.8468
chr	4213968	4213969	-1.8696
chr	4213969	4213971	-1.938
chr	4213971	4213977	-1.9494
chr	4213977	4213982	-1.938
chr	4213982	4213986	-1.8924
chr	4213986	4213987	-1.8582
chr	4213987	4213988	-1.1058
chr	4213988	4213989	-0.2964
chr	4213989	4213992	-0.342
chr	4213992	4213993	-0.3534
chr	4213993	4213996	-0.4104
chr	4213996	4214004	-0.4332
chr	4214004	4214006	-0.4674
chr	4214006	4214008	-0.5016
chr	4214008	4214009	-0.5244
chr	4214009	4214010	-0.4902
chr	4214010	4214016	-0.1596
chr	4214016	4214018	-0.1938
chr	4214018	4214019	-0.2166
chr	4214019	4214020	-0.2052
chr	4214020	4214021	-0.228
chr	4214021	4214022	-0.2394
chr	4214022	4214023	-0.2622
chr	4214023	4214025	-0.399
chr	4214025	4214026	-0.3876
chr	4214026	4214027	-0.4104
chr	4214027	4214028	-1.5162
chr	4214028	4214029	-1.9266
chr	4214029	4214030	-2.6106
chr	4214030	4214031	-2.8842
chr	4214031	4214032	-3.2148
chr	4214032	4214033	-3.2604
chr	4214033	4214034	-3.2718
chr	4214034	4214035	-3.3288
chr	4214035	4214036	-3.5682
chr	4214036	4214037	-3.6024
chr	4214037	4214038	-3.6252
chr	4214038	4214039	-3.6366
chr	4214039	4214040	-3.6594
chr	4214040	4214041	-3.6936
chr	4214041	4214042	-3.705
chr	4214042	4214043	-3.6822
chr	4214043	4214045	-3.6708
chr	4214045	4214046	-5.7456
chr	4214046	4214047	-6.0534
chr	4214047	4214048	-6.1104
chr	4214048	4214049	-6.1332
chr	4214049	4214050	-6.1218
chr	4214050	4214051	-6.099
chr	4214051	4214052	-3.2604
chr	4214052	4214053	-3.192
chr	4214053	4214054	-3.1806
chr	4214054	4214055	-2.8272
chr	4214055	4214056	-2.8158
chr	4214056	4214060	-2.8044
chr	4214060	4214061	-2.793
chr	4214061	4214062	-2.7702
chr	4214062	4214065	-2.736
chr	4214065	4214066	-1.8126
chr	4214066	4214067	-0.4104
chr	4214067	4214072	-0.0456
chr	4214072	4214087	-0.0342
chr	4214088	4214089	-0.0114
chr	4214089	4214094	-0.0228
chr	4214094	4214101	-0.0456
chr	4214101	4214104	-0.0684
chr	4214104	4214105	-0.1368
chr	4214105	4214106	-0.1596
chr	4214106	4214107	-0.285
chr	4214107	4214108	-1.5504
chr	4214108	4214109	-3.2262
chr	4214109	4214110	-6.156
chr	4214110	4214111	-7.9002
chr	4214111	4214112	-8.7324
chr	4214112	4214113	-9.0174
chr	4214113	4214114	-9.0744
chr	4214114	4214115	-9.063
chr	4214115	4214126	-9.0402
chr	4214126	4214128	-9.0174
chr	4214128	4214129	-8.949
chr	4214129	4214130	-8.3904
chr	4214130	4214131	-4.389
chr	4214131	4214132	-0.4788
chr	4214132	4214133	-0.5016
chr	4214133	4214134	-0.5586
chr	4214134	4214140	-0.57
chr	4214140	4214142	-0.5814
chr	4214142	4214150	-0.5928
chr	4214150	4214151	-0.6156
chr	4214151	4214152	-0.627
chr	4214152	4214154	-0.0798
chr	4214154	4214155	-0.0912
chr	4214155	4214158	-0.0798
chr	4214158	4214159	-0.0912
chr	4214159	4214162	-0.1254
chr	4214162	4214163	-0.114
chr	4214163	4214172	-0.1254
chr	4214172	4214173	-0.114
chr	4214173	4214174	-0.1254
chr	4214174	4214176	-0.1026
chr	4214176	4214180	-0.0912
chr	4214180	4214186	-0.0342
chr	4214186	4214188	-0.0228
chr	4214188	4214190	-0.1482
chr	4214190	4214194	-0.1596
chr	4214194	4214204	-0.1368
chr	4214204	4214208	-0.1482
chr	4214208	4214210	-0.057
chr	4214210	4214211	-0.0342
chr	4214211	4214219	-0.0456
chr	4214219	4214221	-0.057
chr	4214221	4214222	-0.114
chr	4214222	4214223	-0.1254
chr	4214223	4214224	-0.2394
chr	4214224	4214225	-0.2508
chr	4214225	4214226	-0.285
chr	4214226	4214227	-0.3534
chr	4214227	4214228	-0.4104
chr	4214228	4214230	-0.4332
chr	4214230	4214231	-0.4218
chr	4214231	4214233	-0.4104
chr	4214233	4214235	-0.4218
chr	4214235	4214237	-0.5016
chr	4214237	4214239	-0.513
chr	4214239	4214240	-0.5244
chr	4214240	4214241	-0.6042
chr	4214241	4214242	-0.627
chr	4214242	4214243	-0.684
chr	4214243	4214244	-1.1058
chr	4214244	4214245	-1.1172
chr	4214245	4214246	-1.4592
chr	4214246	4214247	-3.5226
chr	4214247	4214248	-9.9978
chr	4214248	4214249	-10.4196
chr	4214249	4214250	-11.1036
chr	4214250	4214251	-11.5368
chr	4214251	4214252	-11.5938
chr	4214252	4214253	-12.255
chr	4214253	4214254	-12.3348
chr	4214254	4214255	-12.3462
chr	4214255	4214256	-12.3576
chr	4214256	4214259	-12.369
chr	4214259	4214261	-12.3918
chr	4214261	4214263	-12.3804
chr	4214263	4214264	-12.369
chr	4214264	4214265	-12.3462
chr	4214265	4214266	-12.3348
chr	4214266	4214267	-12.1068
chr	4214267	4214268	-2.0406
chr	4214268	4214270	-2.0292
chr	4214270	4214272	-1.7214
chr	4214272	4214273	-0.7752
chr	4214273	4214274	-0.2736
chr	4214274	4214275	-0.2052
chr	4214275	4214277	-0.2508
chr	4214277	4214278	-0.2622
chr	4214278	4214279	-0.2736
chr	4214279	4214280	-0.3078
chr	4214280	4214281	-0.3192
chr	4214281	4214282	-0.3534
chr	4214282	4214283	-0.3192
chr	4214283	4214284	-0.6384
chr	4214284	4214286	-1.2198
chr	4214286	4214287	-1.824
chr	4214287	4214288	-2.1888
chr	4214288	4214289	-2.394
chr	4214289	4214290	-2.4054
chr	4214290	4214295	-2.4396
chr	4214295	4214297	-2.4168
chr	4214297	4214298	-2.4054
chr	4214298	4214303	-2.394
chr	4214303	4214305	-2.3142
chr	4214305	4214306	-0.1824
chr	4214306	4214307	-0.2052
chr	4214307	4214308	-0.8664
chr	4214308	4214309	-0.8892
chr	4214309	4214310	-0.9006
chr	4214310	4214311	-0.8778
chr	4214311	4214312	-0.912
chr	4214312	4214314	-0.9348
chr	4214314	4214315	-1.0488
chr	4214315	4214316	-1.2882
chr	4214316	4214318	-1.311
chr	4214318	4214319	-1.3224
chr	4214319	4214322	-1.3338
chr	4214322	4214327	-1.3224
chr	4214327	4214328	-1.2996
chr	4214328	4214329	-0.6156
chr	4214329	4214330	-0.7182
chr	4214330	4214331	-0.8208
chr	4214331	4214335	-0.8322
chr	4214335	4214336	-0.8208
chr	4214336	4214337	-0.4332
chr	4214337	4214341	-0.456
chr	4214341	4214342	-0.4674
chr	4214342	4214349	-0.456
chr	4214349	4214350	-0.4446
chr	4214350	4214351	-0.228
chr	4214351	4214353	-0.057
chr	4214353	4214357	-0.0456
chr	4214357	4214359	-0.1368
chr	4214359	4214360	-0.2736
chr	4214360	4214361	-0.9348
chr	4214361	4214362	-1.2654
chr	4214362	4214363	-4.0014
chr	4214363	4214364	-7.8318
chr	4214364	4214365	-9.3936
chr	4214365	4214366	-10.4082
chr	4214366	4214367	-10.4994
chr	4214367	4214368	-10.6362
chr	4214368	4214369	-10.6704
chr	4214369	4214370	-10.8642
chr	4214370	4214371	-10.887
chr	4214371	4214372	-11.0808
chr	4214372	4214373	-11.1036
chr	4214373	4214374	-11.3316
chr	4214374	4214375	-11.3772
chr	4214375	4214377	-11.4456
chr	4214377	4214378	-11.457
chr	4214378	4214380	-11.4912
chr	4214380	4214382	-11.5254
chr	4214382	4214383	-11.5026
chr	4214383	4214384	-11.4912
chr	4214384	4214385	-3.705
chr	4214385	4214386	-2.1774
chr	4214386	4214387	-2.1432
chr	4214387	4214388	-2.223
chr	4214388	4214389	-2.166
chr	4214389	4214390	-2.1888
chr	4214390	4214392	-2.0862
chr	4214392	4214393	-1.824
chr	4214393	4214394	-1.8354
chr	4214394	4214396	-1.5504
chr	4214396	4214397	-1.539
chr	4214397	4214407	-1.4592
chr	4214407	4214408	-0.5244
chr	4214408	4214409	-0.5016
chr	4214409	4214411	-0.1368
chr	4214411	4214413	-0.1254
chr	4214413	4214414	-0.114
chr	4214414	4214415	-0.1254
chr	4214415	4214418	-0.0684
chr	4214418	4214419	-0.0798
chr	4214419	4214420	-0.4332
chr	4214420	4214421	-0.684
chr	4214421	4214422	-0.912
chr	4214422	4214423	-0.9234
chr	4214423	4214424	-1.0488
chr	4214424	4214425	-1.0602
chr	4214425	4214432	-1.0716
chr	4214432	4214433	-1.0602
chr	4214433	4214436	-1.0716
chr	4214436	4214437	-1.0602
chr	4214437	4214438	-1.0488
chr	4214438	4214439	-1.026
chr	4214439	4214442	-1.0146
chr	4214442	4214443	-0.684
chr	4214443	4214444	-0.1482
chr	4214444	4214445	-0.1368
chr	4214445	4214446	-0.114
chr	4214446	4214449	-0.0228
chr	4214449	4214452	-0.0342
chr	4214452	4214454	-0.0456
chr	4214454	4214455	-0.057
chr	4214455	4214461	-0.0456
chr	4214461	4214463	-0.0798
chr	4214463	4214467	-0.0684
chr	4214467	4214468	-0.0912
chr	4214468	4214469	-0.171
chr	4214469	4214470	-0.3306
chr	4214470	4214471	-0.399
chr	4214471	4214472	-0.4446
chr	4214472	4214473	-0.5016
chr	4214473	4214474	-0.5358
chr	4214474	4214475	-10.2714
chr	4214475	4214476	-12.6426
chr	4214476	4214477	-17.385
chr	4214477	4214478	-18.5364
chr	4214478	4214479	-21.5916
chr	4214479	4214480	-22.002
chr	4214480	4214481	-22.4694
chr	4214481	4214482	-23.0622
chr	4214482	4214483	-23.2446
chr	4214483	4214484	-23.2788
chr	4214484	4214485	-23.37
chr	4214485	4214486	-23.4726
chr	4214486	4214489	-23.4612
chr	4214489	4214490	-23.4498
chr	4214490	4214491	-23.1192
chr	4214491	4214493	-23.0508
chr	4214493	4214494	-23.0394
chr	4214494	4214496	-22.8798
chr	4214496	4214497	-21.7512
chr	4214497	4214498	-16.3818
chr	4214498	4214499	-15.4698
chr	4214499	4214500	-15.1392
chr	4214500	4214501	-14.8428
chr	4214501	4214502	-1.3908
chr	4214502	4214503	-0.0798
chr	4214503	4214506	-0.0684
chr	4214506	4214511	-0.0228
chr	4214511	4214514	-0.0114
chr	4214551	4214558	-0.0114
chr	4214558	4214561	-0.0342
chr	4214561	4214569	-0.0456
chr	4214569	4214571	-0.0342
chr	4214571	4214573	-0.0798
chr	4214573	4214574	-0.114
chr	4214574	4214576	-0.1254
chr	4214576	4214578	-0.1368
chr	4214578	4214579	-0.1482
chr	4214579	4214582	-0.1254
chr	4214582	4214584	-0.456
chr	4214584	4214587	-0.5586
chr	4214587	4214588	-0.5814
chr	4214588	4214589	-0.5928
chr	4214589	4214590	-0.6156
chr	4214590	4214591	-0.6498
chr	4214591	4214592	-0.7296
chr	4214592	4214593	-2.5308
chr	4214593	4214594	-2.5536
chr	4214594	4214597	-2.4966
chr	4214597	4214603	-2.508
chr	4214603	4214604	-2.0748
chr	4214604	4214612	-2.0634
chr	4214612	4214613	-2.0976
chr	4214613	4214614	-2.1318
chr	4214614	4214615	-1.2768
chr	4214615	4214616	-1.4364
chr	4214616	4214617	-1.9836
chr	4214617	4214618	-2.0292
chr	4214618	4214622	-2.0634
chr	4214622	4214630	-2.0748
chr	4214630	4214632	-2.1318
chr	4214632	4214633	-2.1546
chr	4214633	4214634	-2.1432
chr	4214634	4214635	-2.0406
chr	4214635	4214636	-1.7898
chr	4214636	4214637	-2.4282
chr	4214637	4214638	-2.9526
chr	4214638	4214639	-3.6936
chr	4214639	4214640	-3.705
chr	4214640	4214641	-3.7392
chr	4214641	4214655	-3.8304
chr	4214655	4214657	-3.819
chr	4214657	4214658	-2.1432
chr	4214658	4214659	-0.0798
chr	4214659	4214663	-0.0342
chr	4214663	4214667	-0.0114
chr	4214682	4214684	-0.0456
chr	4214684	4214685	-0.0798
chr	4214685	4214688	-0.1482
chr	4214688	4214698	-0.1596
chr	4214698	4214704	-0.171
chr	4214704	4214705	-0.1824
chr	4214705	4214706	-0.171
chr	4214706	4214707	-0.1368
chr	4214707	4214708	-0.114
chr	4214708	4214711	-0.1026
chr	4214711	4214712	-0.1254
chr	4214712	4214718	-0.114
chr	4214718	4214724	-0.1254
chr	4214724	4214726	-0.114
chr	4214726	4214730	-0.057
chr	4214730	4214732	-0.0456
chr	4214732	4214741	-0.0114
chr	4214741	4214745	-0.0228
chr	4214745	4214747	-0.0342
chr	4214747	4214748	-0.0456
chr	4214748	4214749	-0.057
chr	4214749	4214750	-0.0798
chr	4214750	4214759	-0.1368
chr	4214759	4214761	-0.1596
chr	4214761	4214762	-0.1824
chr	4214762	4214763	-0.228
chr	4214763	4214764	-0.2508
chr	4214764	4214765	-0.2736
chr	4214765	4214766	-0.3078
chr	4214766	4214767	-1.0488
chr	4214767	4214768	-1.083
chr	4214768	4214769	-1.1856
chr	4214769	4214770	-1.197
chr	4214770	4214782	-1.1628
chr	4214782	4214785	-1.1286
chr	4214785	4214786	-1.0602
chr	4214786	4214787	-1.0032
chr	4214787	4214788	-0.2622
chr	4214788	4214790	-0.0798
chr	4214790	4214793	-0.0684
chr	4214793	4214794	-0.0798
chr	4214794	4214796	-0.1026
chr	4214796	4214797	-0.114
chr	4214797	4214799	-0.1254
chr	4214799	4214801	-0.342
chr	4214801	4214802	-0.3876
chr	4214802	4214804	-0.4218
chr	4214804	4214809	-0.4332
chr	4214809	4214811	-0.4104
chr	4214811	4214821	-0.3876
chr	4214821	4214822	-0.057
chr	4214822	4214824	-0.0684
chr	4214824	4214825	-0.057
chr	4214825	4214826	-0.0684
chr	4214826	4214828	-0.1482
chr	4214828	4214829	-0.1824
chr	4214829	4214831	-0.1938
chr	4214831	4214832	-0.2394
chr	4214832	4214833	-0.285
chr	4214833	4214834	-2.223
chr	4214834	4214835	-2.7132
chr	4214835	4214836	-2.907
chr	4214836	4214838	-2.9526
chr	4214838	4214839	-3.021
chr	4214839	4214848	-3.0324
chr	4214848	4214853	-2.8614
chr	4214853	4214854	-2.8272
chr	4214854	4214855	-2.793
chr	4214855	4214857	-0.2166
chr	4214857	4214858	-0.1938
chr	4214858	4214859	-0.1824
chr	4214859	4214860	-0.1368
chr	4214860	4214863	-0.0228
chr	4214863	4214869	-0.0114
chr	4214869	4214871	-0.0912
chr	4214871	4214875	-0.1026
chr	4214875	4214891	-0.1254
chr	4214935	4214936	-0.0114
chr	4214936	4214937	-0.0456
chr	4214937	4214938	-0.0798
chr	4214938	4214939	-0.1482
chr	4214939	4214942	-0.3192
chr	4214942	4214945	-0.3306
chr	4214945	4214951	-0.342
chr	4214951	4214953	-0.3534
chr	4214953	4214957	-0.3648
chr	4214957	4214959	-0.3078
chr	4214959	4214963	-0.0342
chr	4214963	4214964	-0.0684
chr	4214964	4214969	-0.0798
chr	4214969	4214971	-0.0912
chr	4214971	4214976	-0.0798
chr	4214976	4214985	-0.0912
chr	4214985	4214986	-0.1026
chr	4214986	4214988	-0.0912
chr	4214988	4214990	-0.057
chr	4214990	4214991	-0.1026
chr	4214991	4214992	-0.9462
chr	4214992	4214993	-1.083
chr	4214993	4214995	-1.2768
chr	4214995	4214996	-1.2996
chr	4214996	4214997	-1.311
chr	4214997	4214998	-1.3452
chr	4214998	4214999	-1.3338
chr	4214999	4215000	-1.3452
chr	4215000	4215003	-1.3566
chr	4215003	4215009	-1.3794
chr	4215009	4215010	-1.3908
chr	4215010	4215011	-1.4136
chr	4215011	4215012	-1.4478
chr	4215012	4215013	-3.2262
chr	4215013	4215014	-2.8956
chr	4215014	4215015	-3.2148
chr	4215015	4215016	-3.3288
chr	4215016	4215019	-3.6138
chr	4215019	4215024	-3.6024
chr	4215024	4215025	-3.5796
chr	4215025	4215030	-3.591
chr	4215030	4215031	-3.5454
chr	4215031	4215032	-3.4314
chr	4215032	4215033	-3.3858
chr	4215033	4215035	-0.8778
chr	4215035	4215036	-0.7182
chr	4215036	4215038	-0.0798
chr	4215038	4215040	-0.0684
chr	4215040	4215049	-0.0456
chr	4215049	4215055	-0.0228
chr	4215055	4215062	-0.0114
chr	4215062	4215065	-0.0228
chr	4215065	4215066	-0.057
chr	4215066	4215067	-0.0684
chr	4215067	4215068	-0.1026
chr	4215068	4215069	-0.0912
chr	4215069	4215070	-0.114
chr	4215070	4215080	-0.171
chr	4215080	4215089	-0.1824
chr	4215089	4215090	-0.0798
chr	4215090	4215091	-0.0342
chr	4215091	4215103	-0.0228
chr	4215106	4215113	-0.0342
chr	4215113	4215114	-0.0456
chr	4215114	4215127	-0.057
chr	4215127	4215128	-0.0798
chr	4215128	4215132	-0.0456
chr	4215132	4215150	-0.0228
chr	4215166	4215167	-0.057
chr	4215167	4215168	-0.5928
chr	4215168	4215169	-0.6384
chr	4215169	4215175	-0.6498
chr	4215175	4215177	-0.684
chr	4215177	4215178	-0.6954
chr	4215178	4215179	-0.7068
chr	4215179	4215180	-1.5732
chr	4215180	4215181	-1.653
chr	4215181	4215188	-1.6644
chr	4215188	4215189	-1.3452
chr	4215189	4215197	-1.026
chr	4215197	4215200	-1.0146
chr	4215200	4215201	-0.0456
chr	4215267	4215286	-0.0114
chr	4215290	4215293	-0.0114
chr	4215293	4215295	-0.1254
chr	4215295	4215312	-0.1482
chr	4215312	4215314	-0.1368
chr	4215314	4215315	-0.0912
chr	4215320	4215324	-0.0114
chr	4215324	4215325	-0.0228
chr	4215325	4215341	-0.0342
chr	4215341	4215346	-0.0456
chr	4215346	4215349	-0.0228
chr	4215349	4215350	-0.0684
chr	4215350	4215353	-0.1026
chr	4215353	4215354	-0.114
chr	4215354	4215371	-0.1254
chr	4215371	4215372	-0.114
chr	4215399	4215402	-0.0114
chr	4215402	4215403	-0.0228
chr	4215403	4215405	-0.0342
chr	4215405	4215407	-0.0798
chr	4215407	4215408	-0.1026
chr	4215408	4215409	-0.5814
chr	4215409	4215413	-0.6156
chr	4215413	4215430	-0.6498
chr	4215442	4215450	-0.0114
chr	4215450	4215452	-0.0456
chr	4215452	4215453	-0.0912
chr	4215453	4215458	-0.1026
chr	4215458	4215464	-0.114
chr	4215464	4215465	-0.1254
chr	4215465	4215466	-0.114
chr	4215466	4215468	-0.171
chr	4215468	4215469	-0.2052
chr	4215469	4215474	-0.228
chr	4215474	4215486	-0.1368
chr	4215486	4215487	-0.1254
chr	4215487	4215490	-0.0684
chr	4215516	4215528	-0.0114
chr	4215528	4215529	-0.0342
chr	4215529	4215530	-0.057
chr	4215530	4215531	-0.0684
chr	4215531	4215535	-0.0798
chr	4215535	4215538	-0.0912
chr	4215538	4215539	-0.1026
chr	4215539	4215546	-0.1254
chr	4215546	4215547	-0.1368
chr	4215547	4215548	-0.1482
chr	4215548	4215550	-0.1596
chr	4215550	4215551	-0.2052
chr	4215551	4215552	-0.1824
chr	4215552	4215553	-0.2508
chr	4215553	4215554	-0.5814
chr	4215554	4215557	-0.627
chr	4215557	4215566	-0.6612
chr	4215566	4215571	-0.6498
chr	4215571	4215572	-0.6156
chr	4215572	4215573	-0.6042
chr	4215573	4215574	-0.5586
chr	4215574	4215576	-0.0114
chr	4215578	4215579	-0.0114
chr	4215579	4215580	-0.0228
chr	4215580	4215581	-0.057
chr	4215581	4215584	-0.1254
chr	4215584	4215601	-0.1368
chr	4215601	4215602	-0.1482
chr	4215602	4215603	-0.1596
chr	4215603	4215604	-0.0342
chr	4215604	4215625	-0.0456
chr	4215645	4215649	-0.0228
chr	4215649	4215653	-0.0342
chr	4215653	4215658	-0.0456
chr	4215658	4215659	-0.1482
chr	4215659	4215660	-0.1824
chr	4215660	4215661	-0.2052
chr	4215661	4215662	-0.2166
chr	4215662	4215663	-0.228
chr	4215663	4215666	-0.5472
chr	4215666	4215672	-0.5814
chr	4215672	4215679	-0.57
chr	4215679	4215682	-0.5586
chr	4215682	4215684	-0.4788
chr	4215684	4215685	-0.0228
chr	4215685	4215686	-0.0798
chr	4215686	4215687	-0.2166
chr	4215687	4215699	-0.2508
chr	4215699	4215707	-0.342
chr	4215707	4215708	-0.3192
chr	4215708	4215711	-0.1482
chr	4215711	4215712	-0.1596
chr	4215712	4215713	-0.1824
chr	4215713	4215714	-1.8468
chr	4215714	4215715	-1.9038
chr	4215715	4215717	-1.9152
chr	4215717	4215719	-2.1888
chr	4215719	4215721	-2.1774
chr	4215721	4215729	-2.109
chr	4215729	4215730	-2.0976
chr	4215730	4215733	-2.0862
chr	4215733	4215734	-2.0748
chr	4215734	4215735	-0.0342
chr	4215754	4215758	-0.0114
chr	4215758	4215762	-0.0342
chr	4215762	4215763	-0.057
chr	4215763	4215764	-0.285
chr	4215764	4215765	-0.4218
chr	4215765	4215766	-0.4674
chr	4215766	4215767	-0.4902
chr	4215767	4215769	-0.5016
chr	4215769	4215770	-0.5244
chr	4215770	4215771	-0.5928
chr	4215771	4215777	-0.6042
chr	4215777	4215780	-0.6156
chr	4215780	4215781	-0.627
chr	4215781	4215782	-0.6156
chr	4215782	4215783	-0.6384
chr	4215783	4215784	-4.218
chr	4215784	4215785	-7.7862
chr	4215785	4215786	-8.2308
chr	4215786	4215788	-8.2764
chr	4215788	4215789	-8.3904
chr	4215789	4215792	-8.4018
chr	4215792	4215793	-8.4132
chr	4215793	4215794	-8.8008
chr	4215794	4215795	-8.8578
chr	4215795	4215797	-8.892
chr	4215797	4215799	-8.9034
chr	4215799	4215803	-8.9148
chr	4215803	4215804	-8.949
chr	4215804	4215805	-8.9946
chr	4215805	4215806	-2.1204
chr	4215806	4215807	-0.8094
chr	4215807	4215808	-1.9836
chr	4215808	4215809	-2.85
chr	4215809	4215810	-3.7848
chr	4215810	4215811	-3.8532
chr	4215811	4215812	-3.8874
chr	4215812	4215813	-4.047
chr	4215813	4215814	-4.1154
chr	4215814	4215815	-3.6936
chr	4215815	4215816	-3.5682
chr	4215816	4215825	-3.5796
chr	4215825	4215828	-3.591
chr	4215828	4215829	-1.0488
chr	4215829	4215831	-1.0602
chr	4215831	4215833	-1.0944
chr	4215833	4215834	-1.1058
chr	4215834	4215835	-0.3078
chr	4215835	4215836	-0.399
chr	4215836	4215837	-0.4104
chr	4215837	4215838	-0.5244
chr	4215838	4215847	-0.4902
chr	4215847	4215850	-0.4788
chr	4215850	4215852	-0.456
chr	4215852	4215857	-0.57
chr	4215857	4215859	-0.5928
chr	4215859	4215861	-0.2508
chr	4215861	4215862	-0.3078
chr	4215862	4215863	-0.3192
chr	4215863	4215873	-0.4332
chr	4215873	4215874	-0.4446
chr	4215874	4215875	-0.3078
chr	4215875	4215881	-0.285
chr	4215881	4215882	-0.2736
chr	4215882	4215883	-0.3078
chr	4215883	4215885	-0.3306
chr	4215885	4215886	-0.3648
chr	4215886	4215887	-1.5732
chr	4215887	4215888	-1.6416
chr	4215888	4215899	-1.6986
chr	4215899	4215906	-1.6872
chr	4215906	4215907	-1.1856
chr	4215907	4215908	-0.057
chr	4215908	4215912	-0.0342
chr	4215912	4215917	-0.0228
chr	4215917	4215918	-0.0912
chr	4215918	4215919	-0.1026
chr	4215919	4215922	-0.0912
chr	4215922	4215928	-0.1026
chr	4215928	4215930	-0.0912
chr	4215930	4215932	-0.1026
chr	4215932	4215934	-0.114
chr	4215934	4215939	-0.1596
chr	4215939	4215940	-0.0912
chr	4215940	4215941	-0.342
chr	4215941	4215942	-0.513
chr	4215942	4215943	-0.5358
chr	4215943	4215951	-0.5472
chr	4215951	4215957	-0.4902
chr	4215957	4215961	-0.4674
chr	4215961	4215962	-0.456
chr	4215962	4215963	-0.4674
chr	4215963	4215964	-0.0228
chr	4215964	4215965	-0.0342
chr	4215965	4215985	-0.0456
chr	4215992	4215993	-0.0342
chr	4215993	4215994	-0.0456
chr	4215994	4216012	-0.057
chr	4216012	4216014	-0.0228
chr	4216014	4216015	-0.1482
chr	4216015	4216016	-0.3078
chr	4216016	4216017	-0.3876
chr	4216017	4216021	-0.399
chr	4216021	4216034	-0.3876
chr	4216034	4216035	-0.3648
chr	4216050	4216051	-0.0114
chr	4216051	4216055	-0.0228
chr	4216055	4216057	-0.0342
chr	4216057	4216058	-0.798
chr	4216058	4216061	-0.8208
chr	4216061	4216074	-0.855
chr	4216074	4216076	-0.9006
chr	4216076	4216078	-0.9462
chr	4216078	4216079	-0.1368
chr	4216079	4216095	-0.1824
chr	4216095	4216096	-0.1368
chr	4216096	4216098	-0.0798
chr	4216098	4216099	-0.0684
chr	4216099	4216101	-0.057
chr	4216101	4216102	-0.0114
chr	4216102	4216124	-0.0228
chr	4216154	4216160	-0.0114
chr	4216160	4216170	-0.0228
chr	4216170	4216172	-0.0114
chr	4216172	4216173	-0.0228
chr	4216173	4216174	-0.057
chr	4216174	4216176	-0.6726
chr	4216176	4216177	-0.7182
chr	4216177	4216178	-1.0488
chr	4216178	4216179	-1.0602
chr	4216179	4216181	-1.0944
chr	4216181	4216183	-1.14
chr	4216183	4216184	-1.1514
chr	4216184	4216195	-1.197
chr	4216195	4216196	-0.513
chr	4216196	4216198	-0.5016
chr	4216198	4216200	-0.1026
chr	4216200	4216205	-0.0684
chr	4216205	4216211	-0.0114
chr	4216215	4216233	-0.0228
chr	4216233	4216234	-0.2052
chr	4216234	4216235	-0.3876
chr	4216235	4216236	-0.4446
chr	4216236	4216237	-0.456
chr	4216237	4216239	-0.4446
chr	4216239	4216244	-0.4788
chr	4216244	4216253	-0.5016
chr	4216253	4216254	-0.4902
chr	4216254	4216255	-0.4332
chr	4216255	4216258	-0.0912
chr	4216258	4216259	-0.0798
chr	4216259	4216263	-0.0684
chr	4216263	4216265	-0.0798
chr	4216265	4216266	-0.0912
chr	4216266	4216267	-0.1026
chr	4216267	4216268	-0.1482
chr	4216268	4216269	-0.2964
chr	4216269	4216270	-0.342
chr	4216270	4216271	-0.7296
chr	4216271	4216274	-0.7638
chr	4216274	4216275	-0.7752
chr	4216275	4216277	-0.7866
chr	4216277	4216278	-0.8436
chr	4216278	4216279	-0.855
chr	4216279	4216280	-0.8892
chr	4216280	4216282	-0.9006
chr	4216282	4216284	-0.912
chr	4216284	4216285	-0.9234
chr	4216285	4216286	-0.9348
chr	4216286	4216287	-0.9006
chr	4216287	4216289	-0.8778
chr	4216289	4216291	-0.8892
chr	4216291	4216293	-0.6156
chr	4216293	4216299	-0.627
chr	4216299	4216302	-0.4674
chr	4216302	4216306	-0.456
chr	4216306	4216313	-0.4446
chr	4216313	4216314	-0.7296
chr	4216314	4216315	-0.7182
chr	4216315	4216316	-0.8778
chr	4216316	4216318	-0.9006
chr	4216318	4216319	-0.5244
chr	4216319	4216321	-0.6384
chr	4216321	4216322	-0.6498
chr	4216322	4216333	-0.6612
chr	4216333	4216334	-0.4218
chr	4216334	4216346	-0.3192
chr	4216346	4216348	-0.0228
chr	4216348	4216359	-0.0114
chr	4216359	4216360	-0.0228
chr	4216360	4216362	-0.0684
chr	4216362	4216366	-0.0912
chr	4216366	4216367	-0.114
chr	4216367	4216368	-0.1368
chr	4216368	4216369	-0.7068
chr	4216369	4216370	-1.0716
chr	4216370	4216371	-1.1742
chr	4216371	4216372	-1.254
chr	4216372	4216373	-2.9982
chr	4216373	4216374	-3.135
chr	4216374	4216375	-3.762
chr	4216375	4216376	-4.1496
chr	4216376	4216377	-4.1724
chr	4216377	4216387	-4.1952
chr	4216387	4216388	-4.2066
chr	4216388	4216389	-4.1382
chr	4216389	4216390	-3.3516
chr	4216390	4216391	-3.2718
chr	4216391	4216392	-3.0894
chr	4216392	4216393	-2.6106
chr	4216393	4216394	-0.912
chr	4216394	4216395	-0.9006
chr	4216395	4216396	-0.456
chr	4216396	4216397	-0.4332
chr	4216397	4216398	-0.456
chr	4216398	4216399	-0.3762
chr	4216399	4216400	-0.399
chr	4216400	4216401	-0.4332
chr	4216401	4216402	-0.456
chr	4216402	4216403	-0.4674
chr	4216403	4216410	-0.4902
chr	4216410	4216413	-0.5016
chr	4216413	4216414	-0.4332
chr	4216414	4216418	-0.3306
chr	4216418	4216419	-0.2394
chr	4216419	4216420	-0.2166
chr	4216420	4216422	-0.0456
chr	4216422	4216424	-0.0342
chr	4216424	4216431	-0.0228
chr	4216431	4216434	-0.0342
chr	4216434	4216438	-0.0228
chr	4216438	4216439	-0.1026
chr	4216439	4216440	-0.2508
chr	4216440	4216441	-0.3876
chr	4216441	4216442	-0.9234
chr	4216442	4216443	-1.1286
chr	4216443	4216444	-1.2198
chr	4216444	4216445	-1.9494
chr	4216445	4216446	-4.0584
chr	4216446	4216447	-4.4916
chr	4216447	4216448	-4.6512
chr	4216448	4216449	-4.7994
chr	4216449	4216452	-4.8906
chr	4216452	4216453	-4.9134
chr	4216453	4216465	-4.9476
chr	4216465	4216466	-4.8906
chr	4216466	4216467	-1.539
chr	4216467	4216468	-0.912
chr	4216468	4216469	-0.7752
chr	4216469	4216470	-0.7866
chr	4216470	4216471	-0.1026
chr	4216471	4216472	-0.0912
chr	4216472	4216473	-0.0798
chr	4216473	4216475	-0.1254
chr	4216475	4216476	-0.171
chr	4216476	4216477	-0.2394
chr	4216477	4216478	-0.6042
chr	4216478	4216479	-0.7068
chr	4216479	4216480	-3.819
chr	4216480	4216481	-3.8874
chr	4216481	4216482	-4.1724
chr	4216482	4216483	-4.4346
chr	4216483	4216484	-4.6854
chr	4216484	4216485	-4.7652
chr	4216485	4216486	-4.8678
chr	4216486	4216487	-5.016
chr	4216487	4216488	-5.2668
chr	4216488	4216489	-7.9116
chr	4216489	4216490	-8.5842
chr	4216490	4216491	-9.177
chr	4216491	4216492	-9.7698
chr	4216492	4216493	-11.3202
chr	4216493	4216494	-11.685
chr	4216494	4216495	-11.8446
chr	4216495	4216496	-13.4862
chr	4216496	4216497	-13.794
chr	4216497	4216498	-13.9992
chr	4216498	4216499	-13.4862
chr	4216499	4216501	-13.509
chr	4216501	4216502	-13.5432
chr	4216502	4216503	-13.509
chr	4216503	4216504	-13.4862
chr	4216504	4216505	-13.4634
chr	4216505	4216506	-13.2924
chr	4216506	4216507	-13.281
chr	4216507	4216508	-6.5094
chr	4216508	4216509	-6.4866
chr	4216509	4216510	-6.0762
chr	4216510	4216511	-5.7228
chr	4216511	4216512	-5.4036
chr	4216512	4216514	-4.0356
chr	4216514	4216517	-3.249
chr	4216517	4216519	-0.798
chr	4216519	4216521	-0.7182
chr	4216521	4216523	-0.7068
chr	4216523	4216524	-0.057
chr	4216524	4216526	-0.1482
chr	4216526	4216527	-0.171
chr	4216527	4216528	-0.2166
chr	4216528	4216529	-0.1596
chr	4216529	4216530	-0.1824
chr	4216530	4216531	-0.6156
chr	4216531	4216532	-0.9462
chr	4216532	4216533	-0.9576
chr	4216533	4216534	-0.9804
chr	4216534	4216538	-1.026
chr	4216538	4216539	-1.0374
chr	4216539	4216541	-1.0488
chr	4216541	4216542	-1.1628
chr	4216542	4216543	-1.2084
chr	4216543	4216546	-1.3224
chr	4216546	4216547	-1.311
chr	4216547	4216548	-1.3452
chr	4216548	4216550	-1.368
chr	4216550	4216551	-1.2084
chr	4216551	4216553	-0.8664
chr	4216553	4216555	-0.7524
chr	4216555	4216558	-0.3762
chr	4216558	4216563	-0.3876
chr	4216563	4216564	-0.2394
chr	4216564	4216565	-0.0342
chr	4216565	4216569	-0.0456
chr	4216569	4216570	-0.0684
chr	4216570	4216577	-0.0798
chr	4216577	4216580	-0.0684
chr	4216580	4216582	-0.1368
chr	4216582	4216587	-0.1482
chr	4216587	4216588	-0.1824
chr	4216588	4216589	-0.2166
chr	4216589	4216590	-0.2736
chr	4216590	4216591	-0.3078
chr	4216591	4216592	-0.3648
chr	4216592	4216593	-0.5016
chr	4216593	4216594	-3.705
chr	4216594	4216595	-4.1496
chr	4216595	4216596	-4.1838
chr	4216596	4216597	-4.161
chr	4216597	4216599	-4.1724
chr	4216599	4216600	-4.1952
chr	4216600	4216601	-4.2066
chr	4216601	4216602	-4.218
chr	4216602	4216603	-4.2636
chr	4216603	4216604	-4.446
chr	4216604	4216605	-4.8222
chr	4216605	4216606	-4.959
chr	4216606	4216607	-6.6804
chr	4216607	4216608	-6.7488
chr	4216608	4216609	-6.7374
chr	4216609	4216610	-6.8058
chr	4216610	4216611	-6.8286
chr	4216611	4216612	-6.9426
chr	4216612	4216613	-6.954
chr	4216613	4216614	-6.9198
chr	4216614	4216615	-4.4916
chr	4216615	4216616	-3.3288
chr	4216616	4216617	-3.3402
chr	4216617	4216620	-3.3516
chr	4216620	4216622	-3.3858
chr	4216622	4216623	-3.3972
chr	4216623	4216625	-3.3858
chr	4216625	4216626	-3.3744
chr	4216626	4216627	-3.249
chr	4216627	4216628	-0.741
chr	4216628	4216629	-0.7068
chr	4216629	4216632	-0.684
chr	4216632	4216633	-0.6612
chr	4216633	4216634	-0.6042
chr	4216634	4216635	-0.5928
chr	4216635	4216636	-0.5814
chr	4216636	4216637	-0.5016
chr	4216637	4216638	-0.2622
chr	4216638	4216639	-0.2052
chr	4216639	4216640	-0.0798
chr	4216640	4216642	-0.0456
chr	4216642	4216645	-0.0342
chr	4216645	4216658	-0.0114
chr	4216658	4216659	-0.0228
chr	4216659	4216660	-0.0342
chr	4216660	4216663	-0.0456
chr	4216663	4216664	-0.057
chr	4216664	4216672	-0.0684
chr	4216672	4216674	-0.1026
chr	4216674	4216680	-0.114
chr	4216680	4216681	-0.0798
chr	4216681	4216687	-0.057
chr	4216687	4216689	-0.0798
chr	4216689	4216690	-0.1026
chr	4216690	4216691	-0.1254
chr	4216691	4216692	-0.2508
chr	4216692	4216693	-0.4788
chr	4216693	4216694	-0.5016
chr	4216694	4216695	-0.6042
chr	4216695	4216696	-0.7524
chr	4216696	4216697	-0.9234
chr	4216697	4216698	-0.9918
chr	4216698	4216699	-1.1058
chr	4216699	4216700	-1.2312
chr	4216700	4216701	-1.2654
chr	4216701	4216702	-1.2882
chr	4216702	4216703	-2.679
chr	4216703	4216704	-14.307
chr	4216704	4216705	-14.5122
chr	4216705	4216706	-17.0316
chr	4216706	4216707	-17.499
chr	4216707	4216708	-17.6016
chr	4216708	4216711	-17.6244
chr	4216711	4216712	-17.5788
chr	4216712	4216713	-17.5674
chr	4216713	4216714	-17.3052
chr	4216714	4216716	-17.3166
chr	4216716	4216717	-17.328
chr	4216717	4216719	-17.3394
chr	4216719	4216722	-17.328
chr	4216722	4216723	-15.2988
chr	4216723	4216724	-15.276
chr	4216724	4216725	-5.2896
chr	4216725	4216726	-0.6156
chr	4216726	4216727	-0.627
chr	4216727	4216731	-0.6042
chr	4216731	4216732	-0.7182
chr	4216732	4216733	-0.7296
chr	4216733	4216734	-0.7524
chr	4216734	4216735	-0.7638
chr	4216735	4216736	-0.7752
chr	4216736	4216737	-0.6726
chr	4216737	4216742	-0.6954
chr	4216742	4216743	-0.6726
chr	4216743	4216745	-0.6498
chr	4216745	4216746	-0.627
chr	4216746	4216757	-0.2736
chr	4216757	4216758	-0.171
chr	4216758	4216763	-0.057
chr	4216763	4216764	-0.0456
chr	4216764	4216773	-0.0114
chr	4216773	4216776	-0.0228
chr	4216776	4216778	-0.0342
chr	4216778	4216779	-0.0228
chr	4216779	4216780	-0.0342
chr	4216780	4216789	-0.0456
chr	4216789	4216792	-0.057
chr	4216792	4216796	-0.0456
chr	4216796	4216797	-0.171
chr	4216797	4216798	-0.285
chr	4216798	4216799	-0.3078
chr	4216799	4216800	-0.3648
chr	4216800	4216801	-4.7994
chr	4216801	4216802	-5.1984
chr	4216802	4216804	-6.1446
chr	4216804	4216810	-6.1788
chr	4216810	4216816	-6.1674
chr	4216816	4216817	-6.1788
chr	4216817	4216818	-6.1446
chr	4216818	4216820	-6.099
chr	4216820	4216821	-5.9622
chr	4216821	4216822	-4.0812
chr	4216822	4216823	-0.1026
chr	4216823	4216824	-0.2394
chr	4216824	4216825	-1.026
chr	4216825	4216826	-1.4934
chr	4216826	4216827	-1.7214
chr	4216827	4216828	-2.1204
chr	4216828	4216829	-2.7588
chr	4216829	4216830	-5.472
chr	4216830	4216831	-14.535
chr	4216831	4216832	-15.5838
chr	4216832	4216833	-16.1652
chr	4216833	4216834	-16.416
chr	4216834	4216835	-16.5414
chr	4216835	4216836	-16.6212
chr	4216836	4216840	-16.7238
chr	4216840	4216842	-16.758
chr	4216842	4216843	-16.7238
chr	4216843	4216844	-16.7352
chr	4216844	4216845	-16.5186
chr	4216845	4216847	-16.5072
chr	4216847	4216848	-16.4958
chr	4216848	4216849	-16.473
chr	4216849	4216850	-16.3818
chr	4216850	4216851	-16.2678
chr	4216851	4216852	-1.311
chr	4216852	4216854	-0.6384
chr	4216854	4216859	-0.6156
chr	4216859	4216860	-0.627
chr	4216860	4216861	-0.6384
chr	4216861	4216862	-0.6498
chr	4216862	4216863	-0.1938
chr	4216863	4216864	-0.2166
chr	4216864	4216865	-0.4902
chr	4216865	4216866	-0.684
chr	4216866	4216867	-0.8208
chr	4216867	4216869	-1.995
chr	4216869	4216871	-2.0064
chr	4216871	4216879	-2.0178
chr	4216879	4216880	-5.4036
chr	4216880	4216881	-5.4606
chr	4216881	4216882	-6.327
chr	4216882	4216883	-6.3384
chr	4216883	4216884	-6.3954
chr	4216884	4216886	-6.4068
chr	4216886	4216887	-6.3612
chr	4216887	4216888	-6.5208
chr	4216888	4216889	-4.8792
chr	4216889	4216890	-4.7766
chr	4216890	4216891	-4.8336
chr	4216891	4216893	-4.902
chr	4216893	4216894	-4.8906
chr	4216894	4216896	-4.902
chr	4216896	4216899	-4.8906
chr	4216899	4216900	-4.8678
chr	4216900	4216901	-0.6498
chr	4216901	4216902	-0.6384
chr	4216902	4216905	-0.6042
chr	4216905	4216907	-0.5814
chr	4216907	4216912	-0.3534
chr	4216912	4216914	-0.057
chr	4216914	4216919	-0.0456
chr	4216919	4216921	-0.057
chr	4216921	4216922	-0.0798
chr	4216922	4216923	-0.1596
chr	4216923	4216924	-0.2964
chr	4216924	4216926	-0.3534
chr	4216926	4216927	-4.0128
chr	4216927	4216928	-5.7
chr	4216928	4216929	-7.1592
chr	4216929	4216930	-7.2504
chr	4216930	4216931	-7.3416
chr	4216931	4216932	-7.4214
chr	4216932	4216934	-7.581
chr	4216934	4216937	-7.638
chr	4216937	4216939	-7.6494
chr	4216939	4216940	-7.7064
chr	4216940	4216941	-7.7406
chr	4216941	4216942	-7.752
chr	4216942	4216943	-7.9116
chr	4216943	4216944	-8.835
chr	4216944	4216945	-9.3822
chr	4216945	4216946	-9.4164
chr	4216946	4216947	-9.5304
chr	4216947	4216948	-9.7584
chr	4216948	4216949	-5.7684
chr	4216949	4216950	-6.0648
chr	4216950	4216951	-6.7146
chr	4216951	4216952	-7.1934
chr	4216952	4216953	-7.3872
chr	4216953	4216958	-6.8514
chr	4216958	4216959	-6.8628
chr	4216959	4216960	-6.9198
chr	4216960	4216961	-7.0908
chr	4216961	4216962	-10.1916
chr	4216962	4216963	-19.6536
chr	4216963	4216964	-21.2724
chr	4216964	4216965	-21.4434
chr	4216965	4216966	-28.671
chr	4216966	4216968	-29.0016
chr	4216968	4216969	-29.0472
chr	4216969	4216970	-23.0622
chr	4216970	4216971	-22.9254
chr	4216971	4216972	-22.4352
chr	4216972	4216981	-22.3896
chr	4216981	4216982	-22.2186
chr	4216982	4216983	-21.945
chr	4216983	4216984	-10.659
chr	4216984	4216985	-8.4816
chr	4216985	4216986	-1.4706
chr	4216986	4216987	-0.2508
chr	4216987	4216988	-0.3192
chr	4216988	4216989	-2.1546
chr	4216989	4216990	-3.5112
chr	4216990	4216991	-6.3612
chr	4216991	4216992	-20.121
chr	4216992	4216993	-26.5506
chr	4216993	4216994	-28.3974
chr	4216994	4216995	-28.4772
chr	4216995	4216996	-28.7508
chr	4216996	4216997	-29.2752
chr	4216997	4216998	-29.3436
chr	4216998	4216999	-29.5488
chr	4216999	4217000	-29.5602
chr	4217000	4217001	-29.7084
chr	4217001	4217002	-29.754
chr	4217002	4217003	-29.7882
chr	4217003	4217004	-29.7996
chr	4217004	4217006	-29.811
chr	4217006	4217007	-29.8338
chr	4217007	4217008	-29.811
chr	4217008	4217009	-29.7996
chr	4217009	4217011	-29.8338
chr	4217011	4217012	-28.7736
chr	4217012	4217013	-29.0244
chr	4217013	4217014	-9.519
chr	4217014	4217015	-21.2268
chr	4217015	4217016	-29.3892
chr	4217016	4217017	-45.5772
chr	4217017	4217018	-46.1586
chr	4217018	4217019	-46.4778
chr	4217019	4217020	-46.7856
chr	4217020	4217021	-46.8768
chr	4217021	4217022	-46.8996
chr	4217022	4217023	-46.9338
chr	4217023	4217024	-46.9224
chr	4217024	4217032	-47.0136
chr	4217032	4217033	-47.0022
chr	4217033	4217034	-46.9338
chr	4217034	4217035	-46.74
chr	4217035	4217036	-18.3198
chr	4217036	4217038	-0.6954
chr	4217038	4217039	-0.741
chr	4217039	4217040	-0.7524
chr	4217040	4217041	-0.5472
chr	4217041	4217042	-0.5814
chr	4217042	4217043	-0.7068
chr	4217043	4217044	-0.798
chr	4217044	4217045	-0.969
chr	4217045	4217046	-1.1172
chr	4217046	4217047	-1.0944
chr	4217047	4217048	-1.539
chr	4217048	4217049	-2.0976
chr	4217049	4217050	-3.5454
chr	4217050	4217051	-3.7848
chr	4217051	4217052	-3.9216
chr	4217052	4217053	-4.0242
chr	4217053	4217054	-4.2636
chr	4217054	4217055	-4.4688
chr	4217055	4217056	-4.4802
chr	4217056	4217057	-4.4916
chr	4217057	4217058	-4.5258
chr	4217058	4217059	-4.5372
chr	4217059	4217064	-4.5486
chr	4217064	4217065	-5.1756
chr	4217065	4217066	-5.2782
chr	4217066	4217067	-5.4492
chr	4217067	4217068	-5.529
chr	4217068	4217069	-5.472
chr	4217069	4217070	-5.3694
chr	4217070	4217071	-5.13
chr	4217071	4217072	-3.7164
chr	4217072	4217073	-3.8988
chr	4217073	4217074	-3.8874
chr	4217074	4217075	-2.4966
chr	4217075	4217076	-2.6562
chr	4217076	4217077	-9.9978
chr	4217077	4217078	-12.0384
chr	4217078	4217079	-12.597
chr	4217079	4217080	-12.654
chr	4217080	4217081	-12.7794
chr	4217081	4217082	-12.8592
chr	4217082	4217083	-12.9276
chr	4217083	4217084	-12.9618
chr	4217084	4217085	-13.0074
chr	4217085	4217086	-11.3658
chr	4217086	4217087	-11.3772
chr	4217087	4217088	-11.7306
chr	4217088	4217089	-11.742
chr	4217089	4217090	-12.0498
chr	4217090	4217091	-12.0954
chr	4217091	4217092	-12.141
chr	4217092	4217093	-12.2094
chr	4217093	4217094	-12.369
chr	4217094	4217095	-12.5742
chr	4217095	4217096	-12.7338
chr	4217096	4217097	-12.8592
chr	4217097	4217098	-12.7338
chr	4217098	4217099	-2.85
chr	4217099	4217100	-5.5632
chr	4217100	4217101	-5.928
chr	4217101	4217102	-5.9736
chr	4217102	4217103	-6.1788
chr	4217103	4217104	-6.2244
chr	4217104	4217105	-5.5632
chr	4217105	4217106	-5.6772
chr	4217106	4217107	-5.6886
chr	4217107	4217109	-5.7
chr	4217109	4217110	-5.5974
chr	4217110	4217111	-4.7766
chr	4217111	4217112	-4.7994
chr	4217112	4217114	-4.8108
chr	4217114	4217115	-4.7994
chr	4217115	4217116	-4.845
chr	4217116	4217118	-4.3434
chr	4217118	4217119	-4.4232
chr	4217119	4217120	-4.2294
chr	4217120	4217121	-1.767
chr	4217121	4217122	-1.4136
chr	4217122	4217123	-1.7556
chr	4217123	4217124	-1.9266
chr	4217124	4217133	-1.9608
chr	4217133	4217135	-1.938
chr	4217135	4217136	-1.9266
chr	4217136	4217138	-1.7898
chr	4217138	4217140	-1.8012
chr	4217140	4217141	-1.7784
chr	4217141	4217142	-1.71
chr	4217142	4217143	-0.1026
chr	4217143	4217145	-0.0798
chr	4217145	4217149	-0.057
chr	4217149	4217151	-0.0798
chr	4217151	4217153	-0.1368
chr	4217153	4217155	-0.1482
chr	4217155	4217156	-0.1824
chr	4217156	4217157	-1.2198
chr	4217157	4217158	-1.4592
chr	4217158	4217159	-1.5048
chr	4217159	4217160	-3.078
chr	4217160	4217161	-3.648
chr	4217161	4217162	-4.1154
chr	4217162	4217163	-4.389
chr	4217163	4217164	-4.5486
chr	4217164	4217165	-4.7766
chr	4217165	4217166	-7.239
chr	4217166	4217167	-8.3334
chr	4217167	4217168	-9.6672
chr	4217168	4217169	-9.9066
chr	4217169	4217170	-9.9636
chr	4217170	4217171	-10.0662
chr	4217171	4217176	-10.032
chr	4217176	4217178	-9.9864
chr	4217178	4217181	-8.5614
chr	4217181	4217184	-6.4524
chr	4217184	4217185	-6.4296
chr	4217185	4217186	-6.3954
chr	4217186	4217187	-4.4802
chr	4217187	4217192	-0.057
chr	4217192	4217193	-0.0456
chr	4217193	4217198	-0.0114
chr	4217198	4217199	-0.0228
chr	4217199	4217205	-0.0912
chr	4217205	4217209	-0.171
chr	4217209	4217218	-0.1824
chr	4217218	4217219	-0.171
chr	4217219	4217220	-0.1824
chr	4217220	4217221	-0.2052
chr	4217221	4217223	-0.1596
chr	4217223	4217224	-0.4218
chr	4217224	4217225	-0.5814
chr	4217225	4217226	-0.6042
chr	4217226	4217227	-0.627
chr	4217227	4217228	-0.9234
chr	4217228	4217229	-1.3452
chr	4217229	4217230	-1.3794
chr	4217230	4217231	-1.4364
chr	4217231	4217232	-1.8354
chr	4217232	4217233	-11.343
chr	4217233	4217234	-12.426
chr	4217234	4217235	-12.4374
chr	4217235	4217237	-12.4602
chr	4217237	4217239	-12.5514
chr	4217239	4217241	-12.54
chr	4217241	4217244	-12.5058
chr	4217244	4217245	-12.369
chr	4217245	4217247	-12.3348
chr	4217247	4217248	-12.3234
chr	4217248	4217249	-12.0156
chr	4217249	4217250	-11.4228
chr	4217250	4217252	-11.4342
chr	4217252	4217253	-11.4
chr	4217253	4217254	-11.2404
chr	4217254	4217255	-0.1254
chr	4217255	4217256	-0.1026
chr	4217256	4217257	-0.114
chr	4217257	4217261	-0.1254
chr	4217261	4217262	-0.2394
chr	4217262	4217263	-0.2622
chr	4217263	4217267	-0.2508
chr	4217267	4217270	-0.2394
chr	4217270	4217277	-0.228
chr	4217277	4217278	-0.171
chr	4217278	4217279	-0.1482
chr	4217279	4217280	-0.1824
chr	4217280	4217281	-0.1938
chr	4217281	4217282	-0.456
chr	4217282	4217283	-0.8208
chr	4217283	4217286	-0.8322
chr	4217286	4217287	-0.855
chr	4217287	4217291	-0.8664
chr	4217291	4217293	-0.8778
chr	4217293	4217296	-0.9006
chr	4217296	4217297	-1.0032
chr	4217297	4217298	-1.425
chr	4217298	4217299	-17.1342
chr	4217299	4217300	-20.0754
chr	4217300	4217301	-20.349
chr	4217301	4217302	-23.1876
chr	4217302	4217303	-23.7006
chr	4217303	4217304	-23.427
chr	4217304	4217305	-23.4612
chr	4217305	4217306	-23.5638
chr	4217306	4217310	-23.5752
chr	4217310	4217316	-23.5638
chr	4217316	4217317	-23.5296
chr	4217317	4217318	-23.5068
chr	4217318	4217319	-23.427
chr	4217319	4217320	-23.0166
chr	4217320	4217321	-4.2294
chr	4217321	4217322	-3.591
chr	4217322	4217323	-3.2718
chr	4217323	4217324	-0.57
chr	4217324	4217325	-0.6612
chr	4217325	4217326	-0.4446
chr	4217326	4217327	-0.627
chr	4217327	4217328	-0.741
chr	4217328	4217329	-0.8664
chr	4217329	4217332	-0.8892
chr	4217332	4217335	-1.0374
chr	4217335	4217337	-1.0488
chr	4217337	4217339	-1.0602
chr	4217339	4217340	-3.021
chr	4217340	4217342	-3.0552
chr	4217342	4217344	-3.0666
chr	4217344	4217345	-3.078
chr	4217345	4217347	-2.8272
chr	4217347	4217348	-2.8044
chr	4217348	4217349	-2.2116
chr	4217349	4217352	-2.223
chr	4217352	4217353	-2.1432
chr	4217353	4217354	-2.1318
chr	4217354	4217357	-2.0748
chr	4217357	4217358	-2.0634
chr	4217358	4217360	-2.052
chr	4217360	4217361	-2.0406
chr	4217361	4217362	-0.1368
chr	4217362	4217363	-0.0342
chr	4217363	4217364	-0.0456
chr	4217364	4217370	-0.0228
chr	4217370	4217381	-0.0114
chr	4217381	4217384	-0.0228
chr	4217384	4217385	-0.057
chr	4217385	4217386	-0.0912
chr	4217386	4217387	-0.3306
chr	4217387	4217388	-0.456
chr	4217388	4217389	-3.2034
chr	4217389	4217390	-3.3174
chr	4217390	4217391	-4.1154
chr	4217391	4217392	-5.7228
chr	4217392	4217393	-5.8596
chr	4217393	4217401	-5.8938
chr	4217401	4217406	-5.8824
chr	4217406	4217407	-5.8482
chr	4217407	4217408	-5.7798
chr	4217408	4217409	-2.5878
chr	4217409	4217410	-2.5992
chr	4217410	4217411	-2.622
chr	4217411	4217413	-0.6042
chr	4217413	4217414	-0.057
chr	4217414	4217419	-0.0798
chr	4217419	4217431	-0.0912
chr	4217431	4217433	-0.0684
chr	4217433	4217443	-0.0114
chr	4217446	4217447	-0.0228
chr	4217447	4217466	-0.0342
chr	4217466	4217467	-0.0228
chr	4217467	4217468	-0.1482
chr	4217468	4217469	-0.1368
chr	4217469	4217472	-0.2052
chr	4217472	4217473	-0.228
chr	4217473	4217474	-0.2964
chr	4217474	4217475	-0.3078
chr	4217475	4217489	-0.342
chr	4217489	4217490	-0.1938
chr	4217490	4217495	-0.1368
chr	4217553	4217554	-0.0114
chr	4217554	4217575	-0.0342
chr	4217585	4217586	-0.0114
chr	4217586	4217588	-0.0228
chr	4217588	4217589	-0.0798
chr	4217589	4217591	-0.2736
chr	4217591	4217597	-0.285
chr	4217597	4217600	-0.3192
chr	4217600	4217609	-0.3306
chr	4217609	4217610	-0.3192
chr	4217610	4217611	-0.1026
chr	4217611	4217613	-0.0912
chr	4217613	4217621	-0.0456
chr	4217621	4217627	-0.0114
chr	4217631	4217633	-0.0114
chr	4217633	4217634	-0.0456
chr	4217634	4217635	-0.0798
chr	4217635	4217636	-0.1254
chr	4217636	4217638	-0.1482
chr	4217638	4217642	-0.1596
chr	4217642	4217643	-0.171
chr	4217643	4217647	-0.1938
chr	4217647	4217652	-0.2052
chr	4217652	4217653	-0.1938
chr	4217653	4217654	-0.1824
chr	4217654	4217655	-0.1482
chr	4217655	4217656	-0.1368
chr	4217656	4217657	-0.0684
chr	4217657	4217658	-0.057
chr	4217658	4217659	-0.0912
chr	4217659	4217664	-0.1026
chr	4217664	4217665	-0.114
chr	4217665	4217667	-0.1368
chr	4217667	4217668	-0.399
chr	4217668	4217673	-0.4104
chr	4217673	4217674	-0.3762
chr	4217674	4217675	-0.3648
chr	4217675	4217684	-0.3534
chr	4217684	4217688	-0.285
chr	4217688	4217689	-0.2508
chr	4217689	4217696	-0.057
chr	4217696	4217697	-0.1254
chr	4217697	4217698	-0.1596
chr	4217698	4217699	-0.2052
chr	4217699	4217700	-0.2166
chr	4217700	4217702	-0.228
chr	4217702	4217703	-0.2394
chr	4217703	4217710	-0.2736
chr	4217710	4217711	-0.2394
chr	4217711	4217715	-0.2736
chr	4217715	4217718	-0.285
chr	4217718	4217724	-0.2166
chr	4217724	4217732	-0.1368
chr	4217732	4217738	-0.0798
chr	4217738	4217743	-0.0684
chr	4217743	4217745	-0.057
chr	4217745	4217746	-0.0114
chr	4217758	4217760	-0.1824
chr	4217760	4217761	-0.1938
chr	4217761	4217762	-0.2166
chr	4217762	4217766	-0.228
chr	4217766	4217780	-0.2394
chr	4217780	4217784	-0.0342
chr	4217784	4217786	-0.0114
chr	4217801	4217822	-0.0114
chr	4217837	4217852	-0.0114
chr	4217852	4217853	-0.0228
chr	4217853	4217854	-0.0342
chr	4217854	4217857	-0.0456
chr	4217857	4217858	-0.0912
chr	4217858	4217859	-0.0798
chr	4217859	4217860	-0.1254
chr	4217860	4217861	-0.1596
chr	4217861	4217879	-0.1938
chr	4217879	4217881	-0.1596
chr	4217883	4217884	-0.0114
chr	4217884	4217885	-0.0228
chr	4217885	4217886	-0.0342
chr	4217886	4217887	-0.0456
chr	4217887	4217890	-0.057
chr	4217890	4217897	-0.0684
chr	4217897	4217898	-0.0912
chr	4217898	4217899	-0.171
chr	4217899	4217903	-0.228
chr	4217903	4217904	-0.2622
chr	4217904	4217908	-0.285
chr	4217908	4217910	-0.2736
chr	4217910	4217911	-0.2622
chr	4217911	4217912	-0.228
chr	4217912	4217913	-0.2394
chr	4217913	4217918	-0.285
chr	4217918	4217920	-0.2622
chr	4217920	4217925	-0.1482
chr	4217925	4217932	-0.114
chr	4217932	4217933	-0.0456
chr	4217933	4217934	-0.0684
chr	4217934	4217946	-0.0228
chr	4217946	4217947	-0.0684
chr	4217947	4217948	-0.0798
chr	4217948	4217951	-0.0912
chr	4217951	4217958	-0.1026
chr	4217958	4217968	-0.0798
chr	4217968	4217969	-0.0342
chr	4217969	4217973	-0.0228
chr	4217973	4217974	-0.5016
chr	4217974	4217975	-1.6074
chr	4217975	4217976	-1.9608
chr	4217976	4217977	-2.0292
chr	4217977	4217978	-2.109
chr	4217978	4217981	-2.1888
chr	4217981	4217988	-2.2002
chr	4217988	4217994	-2.2344
chr	4217994	4217995	-2.052
chr	4217995	4217996	-0.3192
chr	4217996	4217997	-0.0912
chr	4217997	4217998	-0.057
chr	4217998	4218001	-0.0456
chr	4218001	4218003	-0.057
chr	4218003	4218004	-0.0684
chr	4218004	4218008	-0.1254
chr	4218008	4218015	-0.1368
chr	4218015	4218016	-0.1824
chr	4218016	4218017	-0.2394
chr	4218017	4218018	-0.228
chr	4218018	4218021	-0.2736
chr	4218021	4218023	-0.285
chr	4218023	4218035	-0.1824
chr	4218035	4218037	-0.1596
chr	4218037	4218038	-0.0342
chr	4218038	4218057	-0.0114
chr	4218079	4218106	-0.0114
chr	4218135	4218136	-0.0114
chr	4218136	4218137	-0.0798
chr	4218137	4218138	-0.114
chr	4218138	4218139	-0.1368
chr	4218139	4218140	-0.1482
chr	4218140	4218144	-0.1824
chr	4218144	4218158	-0.1938
chr	4218158	4218160	-0.1482
chr	4218160	4218167	-0.0114
chr	4218172	4218174	-0.0456
chr	4218174	4218175	-0.285
chr	4218175	4218176	-0.6726
chr	4218176	4218177	-0.7524
chr	4218177	4218178	-0.7866
chr	4218178	4218179	-0.8094
chr	4218179	4218180	-1.1514
chr	4218180	4218181	-1.7556
chr	4218181	4218182	-1.8582
chr	4218182	4218195	-1.881
chr	4218195	4218196	-1.8582
chr	4218196	4218199	-1.0488
chr	4218199	4218200	-1.0374
chr	4218200	4218202	-1.026
chr	4218202	4218209	-0.0114
chr	4218209	4218212	-0.0228
chr	4218212	4218213	-0.0114
chr	4218213	4218214	-0.0228
chr	4218214	4218215	-0.5016
chr	4218215	4218216	-0.9234
chr	4218216	4218217	-1.026
chr	4218217	4218218	-1.2084
chr	4218218	4218219	-1.2198
chr	4218219	4218225	-1.2312
chr	4218225	4218227	-1.2426
chr	4218227	4218228	-1.254
chr	4218228	4218234	-1.2882
chr	4218234	4218236	-0.9804
chr	4218236	4218237	-0.5472
chr	4218237	4218238	-0.342
chr	4218238	4218239	-0.171
chr	4218239	4218246	-0.057
chr	4218246	4218249	-0.0114
chr	4218285	4218290	-0.0114
chr	4218290	4218291	-0.0228
chr	4218291	4218292	-0.0342
chr	4218292	4218293	-0.0684
chr	4218293	4218294	-0.1026
chr	4218294	4218295	-0.456
chr	4218295	4218296	-0.5244
chr	4218296	4218297	-0.9348
chr	4218297	4218298	-0.9804
chr	4218298	4218299	-3.9672
chr	4218299	4218300	-4.0128
chr	4218300	4218301	-5.5062
chr	4218301	4218302	-5.7228
chr	4218302	4218303	-5.757
chr	4218303	4218311	-5.814
chr	4218311	4218316	-5.8254
chr	4218316	4218317	-5.0388
chr	4218317	4218318	-5.0616
chr	4218318	4218319	-4.7196
chr	4218319	4218320	-4.6512
chr	4218320	4218321	-0.5928
chr	4218321	4218322	-0.513
chr	4218322	4218323	-0.3078
chr	4218323	4218324	-0.2964
chr	4218324	4218325	-0.285
chr	4218325	4218326	-0.2736
chr	4218326	4218329	-0.2964
chr	4218329	4218337	-0.342
chr	4218337	4218338	-0.228
chr	4218338	4218340	-0.1596
chr	4218340	4218342	-0.1482
chr	4218342	4218346	-0.0912
chr	4218346	4218348	-0.057
chr	4218348	4218349	-0.0456
chr	4218374	4218376	-0.0114
chr	4218376	4218380	-0.0228
chr	4218380	4218382	-0.0456
chr	4218382	4218387	-0.057
chr	4218387	4218400	-0.0684
chr	4218400	4218401	-0.0456
chr	4218401	4218408	-0.0114
chr	4218413	4218435	-0.0114
chr	4218452	4218453	-0.0114
chr	4218453	4218454	-0.0342
chr	4218454	4218473	-0.0456
chr	4218473	4218475	-0.0114
chr	4218506	4218524	-0.0114
chr	4218530	4218545	-0.0114
chr	4218545	4218547	-0.0228
chr	4218547	4218551	-0.0342
chr	4218551	4218552	-0.0456
chr	4218552	4218553	-0.228
chr	4218553	4218554	-0.3648
chr	4218554	4218555	-0.399
chr	4218555	4218559	-0.4104
chr	4218559	4218573	-0.4218
chr	4218573	4218574	-0.0798
chr	4218574	4218575	-0.0456
chr	4218575	4218578	-0.0228
chr	4218578	4218580	-0.0114
chr	4218608	4218624	-0.0114
chr	4218624	4218629	-0.0228
chr	4218629	4218644	-0.0114
chr	4218646	4218648	-0.0114
chr	4218648	4218652	-0.0228
chr	4218652	4218655	-0.0342
chr	4218655	4218656	-0.1254
chr	4218656	4218657	-0.1368
chr	4218657	4218658	-0.1482
chr	4218658	4218659	-0.1596
chr	4218659	4218660	-0.4674
chr	4218660	4218661	-0.5358
chr	4218661	4218664	-0.627
chr	4218664	4218665	-0.6612
chr	4218665	4218676	-0.6726
chr	4218676	4218677	-0.6612
chr	4218677	4218679	-0.5472
chr	4218679	4218681	-0.5358
chr	4218681	4218682	-0.0684
chr	4218703	4218708	-0.0114
chr	4218708	4218709	-0.0228
chr	4218709	4218723	-0.0456
chr	4218723	4218727	-0.0342
chr	4218727	4218728	-0.0228
chr	4218728	4218730	-0.0114
chr	4218740	4218746	-0.0114
chr	4218746	4218747	-0.0342
chr	4218747	4218748	-0.0684
chr	4218748	4218749	-0.0798
chr	4218749	4218750	-0.0912
chr	4218750	4218751	-0.1026
chr	4218751	4218752	-0.1938
chr	4218752	4218753	-0.513
chr	4218753	4218754	-1.8012
chr	4218754	4218755	-2.0178
chr	4218755	4218757	-2.1204
chr	4218757	4218762	-2.1432
chr	4218762	4218768	-2.1318
chr	4218768	4218769	-2.0748
chr	4218769	4218770	-1.8126
chr	4218770	4218771	-1.824
chr	4218771	4218774	-1.8126
chr	4218774	4218775	-0.4446
chr	4218775	4218776	-0.114
chr	4218776	4218777	-0.228
chr	4218777	4218780	-0.2508
chr	4218780	4218781	-0.342
chr	4218781	4218782	-0.3534
chr	4218782	4218791	-0.3648
chr	4218791	4218795	-0.3534
chr	4218795	4218796	-0.342
chr	4218796	4218797	-0.2394
chr	4218797	4218798	-0.1254
chr	4218798	4218801	-0.0798
chr	4218801	4218802	-0.0684
chr	4218841	4218842	-0.0456
chr	4218842	4218844	-0.1254
chr	4218844	4218845	-0.1368
chr	4218845	4218846	-0.1824
chr	4218846	4218848	-0.6042
chr	4218848	4218849	-0.7296
chr	4218849	4218850	-0.9576
chr	4218850	4218851	-1.083
chr	4218851	4218852	-1.1742
chr	4218852	4218853	-1.197
chr	4218853	4218861	-1.2198
chr	4218861	4218862	-1.1856
chr	4218862	4218864	-1.0944
chr	4218864	4218866	-1.0716
chr	4218866	4218867	-1.0602
chr	4218867	4218870	-0.456
chr	4218870	4218871	-0.4446
chr	4218871	4218872	-0.057
chr	4218872	4218873	-0.0228
chr	4218873	4218875	-0.0114
chr	4219016	4219028	-0.0114
chr	4219028	4219049	-0.0228
chr	4219049	4219051	-0.0114
chr	4219128	4219146	-0.0114
chr	4219149	4219151	-0.0228
chr	4219151	4219159	-0.0342
chr	4219159	4219168	-0.0456
chr	4219168	4219169	-0.0342
chr	4219169	4219171	-0.0228
chr	4219171	4219181	-0.0114
chr	4219758	4219779	-0.0114
chr	4219793	4219810	-0.0114
chr	4219894	4219915	-0.0228
chr	4220023	4220050	-0.0114
chr	4220053	4220056	-0.0114
chr	4220056	4220057	-0.0342
chr	4220057	4220058	-0.057
chr	4220058	4220072	-0.0684
chr	4220072	4220080	-0.057
chr	4220736	4220757	-0.0114
chr	4220794	4220797	-0.0114
chr	4220797	4220798	-0.0228
chr	4220798	4220817	-0.0684
chr	4220817	4220819	-0.0798
chr	4220819	4220820	-0.0114
chr	4220820	4220821	-0.0228
chr	4220821	4220823	-0.057
chr	4220823	4220824	-0.0798
chr	4220824	4220825	-4.3206
chr	4220825	4220826	-4.5372
chr	4220826	4220830	-4.5828
chr	4220830	4220831	-4.5942
chr	4220831	4220834	-4.617
chr	4220834	4220835	-4.6056
chr	4220835	4220836	-4.6398
chr	4220836	4220837	-4.6626
chr	4220837	4220838	-4.9362
chr	4220838	4220840	-4.9476
chr	4220840	4220841	-4.8906
chr	4220841	4220842	-4.9476
chr	4220842	4220843	-4.959
chr	4220843	4220845	-4.9248
chr	4220845	4220846	-4.902
chr	4220846	4220852	-0.4446
chr	4220852	4220857	-0.4218
chr	4220857	4220858	-0.3648
chr	4220881	4220883	-0.0114
chr	4220883	4220884	-0.0228
chr	4220884	4220885	-0.0342
chr	4220885	4220886	-0.0456
chr	4220886	4220888	-0.0684
chr	4220888	4220889	-0.0798
chr	4220889	4220903	-0.1026
chr	4220903	4220906	-0.0912
chr	4220906	4220907	-0.0684
chr	4220907	4220908	-0.1368
chr	4220908	4220913	-0.1482
chr	4220913	4220914	-0.1368
chr	4220914	4220916	-0.114
chr	4220916	4220928	-0.1026
chr	4220928	4220929	-0.0342
chr	4220944	4220945	-0.0342
chr	4220945	4220947	-0.0684
chr	4220947	4220964	-0.0798
chr	4220964	4220966	-0.0684
chr	4220966	4220967	-0.0114
chr	4220974	4220976	-0.0114
chr	4220976	4220978	-0.0342
chr	4220978	4220979	-0.0456
chr	4220979	4220980	-0.0684
chr	4220980	4220981	-0.1026
chr	4220981	4220983	-0.114
chr	4220983	4220984	-0.1368
chr	4220984	4220985	-0.1482
chr	4220985	4220986	-0.2736
chr	4220986	4220988	-0.3762
chr	4220988	4220989	-0.4104
chr	4220989	4220990	-0.4446
chr	4220990	4220991	-0.456
chr	4220991	4220999	-0.4902
chr	4220999	4221000	-0.4788
chr	4221000	4221001	-0.4218
chr	4221001	4221006	-0.399
chr	4221006	4221007	-0.3762
chr	4221007	4221008	-0.3306
chr	4221008	4221011	-0.1026
chr	4221011	4221016	-0.0456
chr	4221016	4221020	-0.0342
chr	4221020	4221021	-0.0228
chr	4221021	4221022	-0.1824
chr	4221022	4221023	-0.4218
chr	4221023	4221024	-0.4902
chr	4221024	4221026	-0.513
chr	4221026	4221042	-0.5472
chr	4221042	4221043	-0.5358
chr	4221043	4221044	-0.1482
chr	4221044	4221045	-0.1026
chr	4221045	4221046	-0.0342
chr	4221046	4221050	-0.0114
chr	4221060	4221061	-0.0342
chr	4221061	4221062	-0.1026
chr	4221062	4221064	-0.1254
chr	4221064	4221065	-0.3078
chr	4221065	4221067	-0.342
chr	4221067	4221070	-0.3762
chr	4221070	4221071	-0.4674
chr	4221071	4221072	-0.5244
chr	4221072	4221078	-0.5358
chr	4221078	4221082	-0.5472
chr	4221082	4221089	-0.513
chr	4221089	4221090	-0.456
chr	4221090	4221092	-0.4104
chr	4221092	4221095	-0.399
chr	4221095	4221096	-0.3648
chr	4221096	4221097	-0.0228
chr	4221097	4221098	-0.0114
chr	4221100	4221108	-0.0114
chr	4221108	4221109	-0.5016
chr	4221109	4221110	-0.5244
chr	4221110	4221114	-0.5928
chr	4221114	4221123	-0.6156
chr	4221123	4221127	-0.6042
chr	4221127	4221128	-0.5928
chr	4221128	4221129	-0.2964
chr	4221129	4221132	-0.0456
chr	4221132	4221134	-0.057
chr	4221134	4221135	-0.0798
chr	4221135	4221136	-0.1026
chr	4221136	4221151	-0.0684
chr	4221151	4221156	-0.0228
chr	4221156	4221157	-0.057
chr	4221157	4221158	-0.0912
chr	4221158	4221160	-0.1026
chr	4221160	4221161	-0.114
chr	4221161	4221162	-0.1254
chr	4221162	4221166	-0.1368
chr	4221166	4221168	-0.2394
chr	4221168	4221170	-0.2508
chr	4221170	4221175	-0.2622
chr	4221175	4221177	-0.2508
chr	4221177	4221178	-0.1938
chr	4221178	4221183	-0.1482
chr	4221183	4221187	-0.114
chr	4221191	4221195	-0.0114
chr	4221195	4221196	-0.2052
chr	4221196	4221197	-0.228
chr	4221197	4221199	-0.2394
chr	4221199	4221200	-0.4902
chr	4221200	4221201	-1.5162
chr	4221201	4221202	-1.8582
chr	4221202	4221203	-2.4282
chr	4221203	4221206	-2.4396
chr	4221206	4221215	-2.4624
chr	4221215	4221216	-2.4738
chr	4221216	4221217	-2.4624
chr	4221217	4221220	-2.1774
chr	4221220	4221221	-2.1888
chr	4221221	4221222	-2.1432
chr	4221222	4221223	-0.114
chr	4221223	4221224	-0.1596
chr	4221224	4221225	-0.57
chr	4221225	4221226	-0.5928
chr	4221226	4221228	-1.2426
chr	4221228	4221229	-1.2312
chr	4221229	4221231	-1.2426
chr	4221231	4221233	-1.254
chr	4221233	4221245	-1.2768
chr	4221245	4221247	-1.2426
chr	4221247	4221248	-0.969
chr	4221248	4221249	-0.5928
chr	4221249	4221250	-0.5472
chr	4221250	4221251	-0.1254
chr	4221251	4221252	-0.114
chr	4221252	4221254	-0.0798
chr	4221254	4221255	-0.057
chr	4221255	4221260	-0.0456
chr	4221260	4221271	-0.0342
chr	4221271	4221272	-0.0228
chr	4221274	4221299	-0.0114
chr	4221312	4221315	-0.0228
chr	4221315	4221316	-0.0342
chr	4221316	4221320	-0.0456
chr	4221320	4221321	-0.0684
chr	4221321	4221323	-0.3762
chr	4221323	4221326	-0.3876
chr	4221326	4221327	-0.513
chr	4221327	4221328	-0.5244
chr	4221328	4221334	-0.5358
chr	4221334	4221338	-0.5244
chr	4221338	4221342	-0.5016
chr	4221342	4221348	-0.285
chr	4221348	4221350	-0.0342
chr	4221350	4221360	-0.0228
chr	4221360	4221361	-0.0342
chr	4221361	4221362	-0.0456
chr	4221362	4221363	-0.285
chr	4221363	4221364	-0.3192
chr	4221364	4221365	-0.342
chr	4221365	4221366	-0.513
chr	4221366	4221368	-0.5586
chr	4221368	4221369	-0.5814
chr	4221369	4221370	-0.6498
chr	4221370	4221371	-0.7182
chr	4221371	4221373	-0.7296
chr	4221373	4221374	-0.7752
chr	4221374	4221375	-0.7866
chr	4221375	4221376	-0.8094
chr	4221376	4221377	-0.9234
chr	4221377	4221378	-2.8158
chr	4221378	4221379	-2.9982
chr	4221379	4221380	-3.4314
chr	4221380	4221381	-3.5226
chr	4221381	4221382	-3.8304
chr	4221382	4221383	-3.9558
chr	4221383	4221384	-4.5714
chr	4221384	4221385	-4.8792
chr	4221385	4221386	-5.016
chr	4221386	4221387	-5.244
chr	4221387	4221388	-83.4936
chr	4221388	4221389	-86.07
chr	4221389	4221390	-86.298
chr	4221390	4221391	-86.4348
chr	4221391	4221392	-88.3044
chr	4221392	4221393	-88.7262
chr	4221393	4221395	-88.749
chr	4221395	4221397	-88.7148
chr	4221397	4221401	-88.6692
chr	4221401	4221402	-88.6464
chr	4221402	4221403	-88.6578
chr	4221403	4221404	-88.2132
chr	4221404	4221405	-85.0668
chr	4221405	4221406	-83.9382
chr	4221406	4221407	-83.904
chr	4221407	4221408	-83.8926
chr	4221408	4221409	-83.6304
chr	4221409	4221410	-0.855
chr	4221410	4221411	-0.6612
chr	4221411	4221412	-0.6384
chr	4221412	4221413	-0.3762
chr	4221413	4221415	-0.3876
chr	4221415	4221416	-0.399
chr	4221416	4221421	-0.3876
chr	4221421	4221424	-0.3762
chr	4221424	4221425	-0.3306
chr	4221425	4221427	-0.171
chr	4221427	4221431	-0.1938
chr	4221431	4221433	-0.2508
chr	4221433	4221434	-0.3078
chr	4221434	4221435	-1.3338
chr	4221435	4221436	-1.6416
chr	4221436	4221437	-2.565
chr	4221437	4221438	-2.5878
chr	4221438	4221439	-2.6106
chr	4221439	4221440	-2.6334
chr	4221440	4221442	-2.6562
chr	4221442	4221444	-2.7132
chr	4221444	4221446	-2.679
chr	4221446	4221449	-2.6106
chr	4221449	4221450	-2.6562
chr	4221450	4221452	-2.7132
chr	4221452	4221453	-2.9982
chr	4221453	4221454	-6.9198
chr	4221454	4221455	-7.4556
chr	4221455	4221456	-39.5124
chr	4221456	4221457	-62.2554
chr	4221457	4221458	-63.8514
chr	4221458	4221459	-63.9312
chr	4221459	4221460	-63.9882
chr	4221460	4221461	-64.8432
chr	4221461	4221462	-65.1168
chr	4221462	4221464	-65.1738
chr	4221464	4221465	-65.1624
chr	4221465	4221466	-65.1852
chr	4221466	4221467	-65.1738
chr	4221467	4221468	-65.1852
chr	4221468	4221471	-65.208
chr	4221471	4221474	-65.1966
chr	4221474	4221475	-65.1852
chr	4221475	4221476	-65.1282
chr	4221476	4221477	-64.1934
chr	4221477	4221478	-6.8628
chr	4221478	4221479	-1.7328
chr	4221479	4221480	-1.9038
chr	4221480	4221481	-1.9494
chr	4221481	4221482	-1.938
chr	4221482	4221483	-1.6302
chr	4221483	4221484	-1.5504
chr	4221484	4221488	-1.3452
chr	4221488	4221492	-1.3566
chr	4221492	4221495	-1.368
chr	4221495	4221496	-1.3908
chr	4221496	4221497	-1.4022
chr	4221497	4221498	-1.3908
chr	4221498	4221499	-1.083
chr	4221499	4221500	-0.6042
chr	4221500	4221501	-0.57
chr	4221501	4221502	-0.0912
chr	4221502	4221504	-0.1368
chr	4221504	4221505	-0.171
chr	4221505	4221506	-0.1938
chr	4221506	4221507	-0.4104
chr	4221507	4221508	-0.6384
chr	4221508	4221509	-1.1172
chr	4221509	4221510	-2.8614
chr	4221510	4221511	-17.5332
chr	4221511	4221512	-18.0576
chr	4221512	4221513	-19.4598
chr	4221513	4221514	-19.4826
chr	4221514	4221515	-19.6992
chr	4221515	4221517	-19.722
chr	4221517	4221518	-19.7106
chr	4221518	4221524	-19.6878
chr	4221524	4221525	-19.665
chr	4221525	4221526	-19.6764
chr	4221526	4221527	-19.5738
chr	4221527	4221528	-19.6308
chr	4221528	4221530	-19.6194
chr	4221530	4221531	-18.924
chr	4221531	4221532	-1.2426
chr	4221532	4221533	-0.627
chr	4221533	4221535	-0.6384
chr	4221535	4221536	-0.57
chr	4221536	4221543	-0.3876
chr	4221543	4221545	-0.399
chr	4221545	4221546	-0.4104
chr	4221546	4221547	-0.456
chr	4221547	4221548	-0.4674
chr	4221548	4221550	-0.4332
chr	4221550	4221551	-0.6612
chr	4221551	4221552	-0.7068
chr	4221552	4221553	-0.7182
chr	4221553	4221554	-0.5358
chr	4221554	4221555	-0.5244
chr	4221555	4221556	-0.5358
chr	4221556	4221557	-0.5472
chr	4221557	4221558	-0.5586
chr	4221558	4221560	-0.5358
chr	4221560	4221565	-0.5586
chr	4221565	4221567	-0.5358
chr	4221567	4221569	-0.4674
chr	4221569	4221571	-0.3648
chr	4221571	4221572	-0.3534
chr	4221572	4221573	-0.1368
chr	4221573	4221574	-0.1254
chr	4221574	4221575	-0.171
chr	4221575	4221576	-0.1596
chr	4221576	4221577	-0.3534
chr	4221577	4221578	-0.3876
chr	4221578	4221579	-0.4674
chr	4221579	4221580	-0.9348
chr	4221580	4221581	-0.9462
chr	4221581	4221582	-1.1742
chr	4221582	4221583	-1.2084
chr	4221583	4221584	-1.5162
chr	4221584	4221585	-1.653
chr	4221585	4221586	-3.1236
chr	4221586	4221587	-3.2376
chr	4221587	4221588	-3.5454
chr	4221588	4221589	-3.7164
chr	4221589	4221590	-3.7506
chr	4221590	4221591	-4.6626
chr	4221591	4221592	-12.9162
chr	4221592	4221593	-13.7598
chr	4221593	4221594	-15.5724
chr	4221594	4221595	-16.302
chr	4221595	4221596	-17.5902
chr	4221596	4221597	-18.0348
chr	4221597	4221598	-19.9842
chr	4221598	4221599	-22.8114
chr	4221599	4221600	-23.256
chr	4221600	4221601	-23.484
chr	4221601	4221602	-24.8064
chr	4221602	4221603	-25.2054
chr	4221603	4221604	-24.8748
chr	4221604	4221605	-24.852
chr	4221605	4221607	-23.8488
chr	4221607	4221608	-23.8374
chr	4221608	4221609	-23.7804
chr	4221609	4221610	-23.3016
chr	4221610	4221611	-23.2788
chr	4221611	4221612	-23.1534
chr	4221612	4221613	-22.9824
chr	4221613	4221614	-22.9368
chr	4221614	4221615	-22.914
chr	4221615	4221616	-22.8912
chr	4221616	4221617	-22.857
chr	4221617	4221618	-22.7886
chr	4221618	4221619	-5.472
chr	4221619	4221620	-0.855
chr	4221620	4221621	-0.8322
chr	4221621	4221622	-0.8208
chr	4221622	4221623	-0.8322
chr	4221623	4221624	-0.9462
chr	4221624	4221625	-1.368
chr	4221625	4221626	-0.8778
chr	4221626	4221627	-2.2914
chr	4221627	4221628	-2.9754
chr	4221628	4221629	-5.7228
chr	4221629	4221630	-10.7274
chr	4221630	4221631	-13.2696
chr	4221631	4221632	-14.5806
chr	4221632	4221633	-17.5674
chr	4221633	4221634	-17.9094
chr	4221634	4221635	-18.8214
chr	4221635	4221636	-18.9126
chr	4221636	4221637	-18.981
chr	4221637	4221638	-19.0266
chr	4221638	4221639	-19.0722
chr	4221639	4221640	-19.1634
chr	4221640	4221641	-19.1748
chr	4221641	4221645	-19.1862
chr	4221645	4221647	-19.1976
chr	4221647	4221648	-18.3198
chr	4221648	4221649	-18.297
chr	4221649	4221650	-18.2514
chr	4221650	4221651	-1.8012
chr	4221651	4221652	-1.6188
chr	4221652	4221653	-1.1058
chr	4221653	4221654	-1.0602
chr	4221654	4221655	-1.0488
chr	4221655	4221656	-1.0374
chr	4221656	4221657	-0.2964
chr	4221657	4221659	-0.171
chr	4221659	4221660	-0.1254
chr	4221660	4221661	-0.114
chr	4221661	4221662	-0.1026
chr	4221662	4221663	-0.0912
chr	4221663	4221665	-0.0684
chr	4221665	4221676	-0.0342
chr	4221715	4221723	-0.0342
chr	4221723	4221738	-0.0456
chr	4221738	4221739	-0.0342
chr	4221739	4221746	-0.0114
chr	4221755	4221777	-0.0228
chr	4221816	4221820	-0.0114
chr	4221820	4221821	-0.0228
chr	4221821	4221822	-0.171
chr	4221822	4221823	-0.2394
chr	4221823	4221824	-0.2508
chr	4221824	4221825	-0.2622
chr	4221825	4221826	-0.2964
chr	4221826	4221827	-0.4902
chr	4221827	4221828	-1.1856
chr	4221828	4221829	-1.3338
chr	4221829	4221830	-1.4364
chr	4221830	4221832	-1.482
chr	4221832	4221833	-1.4934
chr	4221833	4221839	-1.5162
chr	4221839	4221840	-1.5276
chr	4221840	4221841	-1.5504
chr	4221841	4221842	-1.539
chr	4221842	4221843	-1.4136
chr	4221843	4221844	-1.4022
chr	4221844	4221849	-1.3338
chr	4221849	4221850	-0.057
chr	4221850	4221857	-0.0456
chr	4221857	4221859	-0.0342
chr	4221859	4221861	-0.0228
chr	4221896	4221897	-0.0114
chr	4221897	4221899	-0.0342
chr	4221899	4221902	-0.0456
chr	4221902	4221906	-0.057
chr	4221906	4221908	-0.0798
chr	4221908	4221913	-0.1026
chr	4221913	4221914	-1.197
chr	4221914	4221915	-1.2768
chr	4221915	4221918	-1.2996
chr	4221918	4221927	-1.2426
chr	4221927	4221928	-1.2312
chr	4221928	4221935	-1.197
chr	4221935	4221940	-0.0228
chr	4221977	4221978	-0.0114
chr	4221978	4221979	-0.057
chr	4221979	4221980	-0.0684
chr	4221980	4221992	-0.0912
chr	4221992	4222000	-0.1026
chr	4222000	4222015	-0.0114
chr	4222015	4222017	-0.0228
chr	4222017	4222033	-0.0114
chr	4222033	4222049	-0.0228
chr	4222049	4222050	-0.0114
chr	4222061	4222062	-0.0114
chr	4222062	4222063	-0.0456
chr	4222063	4222064	-0.0684
chr	4222064	4222065	-0.0798
chr	4222065	4222066	-1.0602
chr	4222066	4222067	-1.71
chr	4222067	4222068	-1.8468
chr	4222068	4222069	-1.9266
chr	4222069	4222082	-1.9836
chr	4222082	4222084	-1.9722
chr	4222084	4222085	-1.9608
chr	4222085	4222086	-1.6302
chr	4222086	4222087	-0.5928
chr	4222087	4222088	-0.228
chr	4222088	4222089	-0.1596
chr	4222089	4222090	-0.0342
chr	4222090	4222091	-0.0228
chr	4222130	4222131	-0.0114
chr	4222131	4222132	-0.0456
chr	4222132	4222134	-0.1368
chr	4222134	4222136	-0.171
chr	4222136	4222151	-0.1824
chr	4222151	4222152	-0.171
chr	4222152	4222153	-0.1596
chr	4222153	4222158	-0.0114
chr	4222160	4222162	-0.0114
chr	4222162	4222164	-0.057
chr	4222164	4222165	-0.2052
chr	4222165	4222166	-0.228
chr	4222166	4222168	-0.2736
chr	4222168	4222171	-0.285
chr	4222171	4222173	-0.2964
chr	4222173	4222174	-0.3306
chr	4222174	4222175	-0.3762
chr	4222175	4222176	-0.4446
chr	4222176	4222177	-0.6042
chr	4222177	4222178	-0.6156
chr	4222178	4222179	-0.627
chr	4222179	4222181	-0.6612
chr	4222181	4222185	-0.6726
chr	4222185	4222187	-0.5358
chr	4222187	4222190	-0.5244
chr	4222190	4222191	-0.513
chr	4222191	4222192	-0.5244
chr	4222192	4222193	-0.5358
chr	4222193	4222194	-0.5472
chr	4222194	4222195	-0.684
chr	4222195	4222196	-1.4022
chr	4222196	4222197	-1.4364
chr	4222197	4222198	-1.425
chr	4222198	4222199	-1.4592
chr	4222199	4222200	-1.539
chr	4222200	4222202	-1.5504
chr	4222202	4222210	-1.5618
chr	4222210	4222216	-1.5504
chr	4222216	4222218	-0.513
chr	4222218	4222219	-0.5016
chr	4222219	4222220	-0.2052
chr	4222220	4222221	-0.0456
chr	4222221	4222224	-0.0228
chr	4222224	4222228	-0.0114
chr	4222228	4222233	-0.0228
chr	4222233	4222234	-0.0456
chr	4222234	4222236	-0.0684
chr	4222236	4222238	-0.1368
chr	4222238	4222239	-0.1482
chr	4222239	4222240	-0.1596
chr	4222240	4222241	-0.171
chr	4222241	4222242	-0.1824
chr	4222242	4222244	-0.1938
chr	4222244	4222250	-0.2052
chr	4222250	4222251	-0.1938
chr	4222251	4222253	-0.2052
chr	4222253	4222254	-0.285
chr	4222254	4222255	-0.3534
chr	4222255	4222256	-1.197
chr	4222256	4222260	-1.1628
chr	4222260	4222261	-1.1286
chr	4222261	4222263	-1.1172
chr	4222263	4222265	-1.1058
chr	4222265	4222267	-1.083
chr	4222267	4222274	-1.0716
chr	4222274	4222276	-0.9918
chr	4222276	4222277	-0.0912
chr	4222281	4222282	-0.0228
chr	4222282	4222285	-0.0342
chr	4222285	4222302	-0.0456
chr	4222302	4222303	-0.0114
chr	4222313	4222314	-0.0114
chr	4222314	4222315	-0.057
chr	4222315	4222316	-0.0798
chr	4222316	4222317	-0.171
chr	4222317	4222318	-3.9786
chr	4222318	4222319	-4.56
chr	4222319	4222321	-4.788
chr	4222321	4222322	-4.8336
chr	4222322	4222323	-5.3352
chr	4222323	4222334	-5.3466
chr	4222334	4222337	-5.3352
chr	4222337	4222338	-5.301
chr	4222338	4222339	-2.451
chr	4222339	4222340	-0.1938
chr	4222340	4222341	-0.2052
chr	4222341	4222361	-0.2166
chr	4222361	4222362	-0.2394
chr	4222362	4222363	-0.285
chr	4222363	4222365	-0.3306
chr	4222365	4222366	-0.3534
chr	4222366	4222371	-0.3762
chr	4222371	4222382	-0.3648
chr	4222382	4222383	-0.3192
chr	4222383	4222384	-0.0228
chr	4222403	4222413	-0.0114
chr	4222413	4222415	-0.0342
chr	4222415	4222416	-0.4332
chr	4222416	4222417	-0.6042
chr	4222417	4222418	-0.6156
chr	4222418	4222423	-0.6384
chr	4222423	4222427	-0.6612
chr	4222427	4222436	-0.6498
chr	4222436	4222437	-0.5244
chr	4222437	4222439	-0.0342
chr	4222439	4222445	-0.0114
chr	4222445	4222449	-0.0228
chr	4222449	4222450	-0.1026
chr	4222450	4222452	-0.1254
chr	4222452	4222453	-0.1824
chr	4222453	4222455	-0.2736
chr	4222455	4222456	-0.399
chr	4222456	4222458	-0.4104
chr	4222458	4222462	-0.4218
chr	4222462	4222463	-0.4332
chr	4222463	4222465	-0.4446
chr	4222465	4222470	-0.456
chr	4222470	4222471	-0.4674
chr	4222471	4222472	-0.3876
chr	4222472	4222474	-0.3306
chr	4222474	4222475	-0.1824
chr	4222475	4222476	-0.1596
chr	4222476	4222478	-0.3306
chr	4222478	4222484	-0.342
chr	4222484	4222492	-0.3192
chr	4222492	4222493	-0.2964
chr	4222493	4222494	-0.285
chr	4222494	4222495	-0.2736
chr	4222495	4222496	-0.2394
chr	4222496	4222497	-0.0456
chr	4222497	4222498	-0.0342
chr	4222498	4222500	-0.0456
chr	4222500	4222501	-0.0342
chr	4222501	4222504	-0.0456
chr	4222504	4222506	-0.057
chr	4222506	4222507	-0.0684
chr	4222507	4222508	-0.1368
chr	4222508	4222509	-0.3876
chr	4222509	4222510	-0.6156
chr	4222510	4222512	-0.684
chr	4222512	4222514	-0.8094
chr	4222514	4222516	-0.8322
chr	4222516	4222517	-0.8094
chr	4222517	4222518	-1.0032
chr	4222518	4222520	-1.026
chr	4222520	4222521	-1.0032
chr	4222521	4222529	-1.026
chr	4222529	4222531	-0.6612
chr	4222531	4222532	-0.6498
chr	4222532	4222538	-0.2622
chr	4222548	4222567	-0.0114
chr	4222584	4222586	-0.0342
chr	4222586	4222587	-0.1254
chr	4222587	4222588	-0.1368
chr	4222588	4222589	-0.1596
chr	4222589	4222590	-0.171
chr	4222590	4222591	-0.1824
chr	4222591	4222594	-0.2052
chr	4222594	4222596	-0.2508
chr	4222596	4222602	-0.2622
chr	4222602	4222603	-0.285
chr	4222603	4222604	-0.342
chr	4222604	4222605	-0.4104
chr	4222605	4222606	-0.8778
chr	4222606	4222607	-1.2426
chr	4222607	4222612	-1.3452
chr	4222612	4222615	-1.2768
chr	4222615	4222618	-1.2882
chr	4222618	4222621	-1.2768
chr	4222621	4222622	-1.2882
chr	4222622	4222624	-1.368
chr	4222624	4222626	-1.3338
chr	4222626	4222637	-0.1368
chr	4222637	4222643	-0.1254
chr	4222643	4222644	-0.057
chr	4222644	4222647	-0.0342
chr	4222647	4222648	-0.0456
chr	4222648	4222649	-0.0912
chr	4222649	4222650	-0.4218
chr	4222650	4222651	-1.0488
chr	4222651	4222654	-1.0716
chr	4222654	4222655	-1.083
chr	4222655	4222656	-1.0944
chr	4222656	4222658	-1.1058
chr	4222658	4222665	-1.1172
chr	4222665	4222669	-1.1058
chr	4222669	4222671	-1.1514
chr	4222671	4222672	-0.8778
chr	4222672	4222676	-1.0374
chr	4222676	4222681	-1.0488
chr	4222681	4222687	-1.026
chr	4222687	4222688	-1.0146
chr	4222688	4222693	-0.969
chr	4222693	4222694	-0.0228
chr	4222694	4222695	-0.0342
chr	4222695	4222696	-0.0684
chr	4222696	4222700	-0.0798
chr	4222700	4222701	-0.0912
chr	4222701	4222702	-0.1026
chr	4222702	4222703	-0.1254
chr	4222703	4222704	-0.1368
chr	4222704	4222707	-0.1482
chr	4222707	4222708	-1.5618
chr	4222708	4222709	-1.8012
chr	4222709	4222711	-2.1888
chr	4222711	4222712	-2.223
chr	4222712	4222713	-2.28
chr	4222713	4222716	-2.3028
chr	4222716	4222723	-2.2344
chr	4222723	4222725	-2.166
chr	4222725	4222727	-2.1774
chr	4222727	4222728	-2.1546
chr	4222728	4222729	-0.5016
chr	4222729	4222733	-0.0912
chr	4222733	4222736	-0.171
chr	4222736	4222737	-0.2052
chr	4222737	4222738	-0.7182
chr	4222738	4222739	-0.969
chr	4222739	4222740	-1.1058
chr	4222740	4222745	-1.1172
chr	4222745	4222749	-1.1058
chr	4222749	4222753	-1.1172
chr	4222753	4222755	-1.1286
chr	4222755	4222757	-1.14
chr	4222757	4222758	-1.1742
chr	4222758	4222759	-0.7182
chr	4222759	4222761	-0.2394
chr	4222761	4222763	-0.2508
chr	4222763	4222764	-0.285
chr	4222764	4222766	-0.3306
chr	4222766	4222767	-0.3534
chr	4222767	4222780	-0.3762
chr	4222780	4222781	-0.1254
chr	4222781	4222782	-0.114
chr	4222782	4222802	-0.0228
chr	4222804	4222807	-0.0114
chr	4222807	4222824	-0.0228
chr	4222824	4222850	-0.0114
chr	4222850	4222860	-0.0228
chr	4222860	4222872	-0.057
chr	4222872	4222881	-0.0342
chr	4222917	4222919	-0.0114
chr	4222919	4222920	-0.0912
chr	4222920	4222921	-0.1026
chr	4222921	4222936	-0.1368
chr	4222936	4222938	-0.1482
chr	4222938	4222941	-0.1596
chr	4222941	4222958	-0.0228
chr	4222958	4222959	-0.0114
chr	4222991	4222995	-0.0114
chr	4222995	4222997	-0.0456
chr	4222997	4223000	-0.057
chr	4223000	4223001	-0.2508
chr	4223001	4223002	-0.285
chr	4223002	4223003	-0.3534
chr	4223003	4223004	-0.3762
chr	4223004	4223007	-0.399
chr	4223007	4223011	-0.4104
chr	4223011	4223016	-0.399
chr	4223016	4223021	-0.4218
chr	4223021	4223022	-0.1824
chr	4223022	4223023	-0.0912
chr	4223023	4223028	-0.0456
chr	4223028	4223031	-0.0342
chr	4223031	4223037	-0.0228
chr	4223073	4223074	-0.0114
chr	4223074	4223075	-0.0342
chr	4223075	4223076	-0.3876
chr	4223076	4223077	-0.8892
chr	4223077	4223078	-0.9804
chr	4223078	4223097	-1.2882
chr	4223097	4223098	-0.684
chr	4223098	4223104	-0.0114
chr	4223106	4223120	-0.0114
chr	4223120	4223121	-0.3762
chr	4223121	4223122	-1.653
chr	4223122	4223123	-1.9494
chr	4223123	4223126	-1.9608
chr	4223126	4223127	-1.9494
chr	4223127	4223131	-1.9608
chr	4223131	4223141	-1.9494
chr	4223141	4223142	-1.8924
chr	4223142	4223143	-1.881
chr	4223143	4223144	-0.1596
chr	4223152	4223173	-0.0228
chr	4223186	4223208	-0.0114
chr	4223222	4223224	-0.0114
chr	4223224	4223225	-0.0342
chr	4223225	4223226	-0.057
chr	4223226	4223227	-0.0798
chr	4223227	4223228	-0.2508
chr	4223228	4223247	-0.3306
chr	4223247	4223248	-0.2964
chr	4223248	4223249	-0.2622
chr	4223249	4223253	-0.0114
chr	4223266	4223267	-0.0114
chr	4223267	4223268	-0.0456
chr	4223268	4223270	-0.0684
chr	4223270	4223271	-0.1482
chr	4223271	4223272	-0.171
chr	4223272	4223273	-0.4104
chr	4223273	4223274	-0.4218
chr	4223274	4223278	-0.456
chr	4223278	4223288	-0.4674
chr	4223288	4223289	-0.4788
chr	4223289	4223291	-0.4332
chr	4223291	4223292	-0.3306
chr	4223292	4223293	-0.0456
chr	4223293	4223299	-0.0228
chr	4223299	4223304	-0.0114
chr	4223304	4223305	-0.0342
chr	4223305	4223306	-0.2964
chr	4223306	4223307	-0.3876
chr	4223307	4223309	-0.4104
chr	4223309	4223310	-0.4332
chr	4223310	4223312	-0.4446
chr	4223312	4223313	-0.4674
chr	4223313	4223314	-0.4788
chr	4223314	4223315	-0.5016
chr	4223315	4223317	-0.513
chr	4223317	4223321	-0.5016
chr	4223321	4223326	-0.4902
chr	4223326	4223327	-0.4332
chr	4223327	4223328	-0.0912
chr	4223328	4223331	-0.0684
chr	4223331	4223335	-0.0456
chr	4223335	4223339	-0.0114
chr	4223339	4223343	-0.0228
chr	4223343	4223346	-0.0114
chr	4223346	4223363	-0.0456
chr	4223363	4223368	-0.0228
chr	4223377	4223400	-0.0114
chr	4223418	4223423	-0.0114
chr	4223423	4223424	-0.0342
chr	4223424	4223425	-0.0456
chr	4223425	4223426	-0.057
chr	4223426	4223446	-0.0684
chr	4223472	4223493	-0.0114
chr	4223501	4223502	-0.0114
chr	4223502	4223503	-0.0342
chr	4223503	4223504	-0.0456
chr	4223504	4223514	-0.057
chr	4223514	4223515	-0.0684
chr	4223515	4223516	-0.114
chr	4223516	4223517	-0.1938
chr	4223517	4223518	-0.2052
chr	4223518	4223522	-0.2964
chr	4223522	4223525	-0.2508
chr	4223525	4223536	-0.2394
chr	4223548	4223549	-0.0114
chr	4223549	4223550	-0.0228
chr	4223550	4223555	-0.057
chr	4223555	4223559	-0.0912
chr	4223559	4223560	-0.114
chr	4223560	4223561	-0.171
chr	4223561	4223562	-0.1824
chr	4223562	4223563	-0.1938
chr	4223563	4223566	-0.2052
chr	4223566	4223567	-0.2166
chr	4223567	4223568	-0.228
chr	4223568	4223569	-0.285
chr	4223569	4223571	-0.3078
chr	4223571	4223575	-0.2736
chr	4223575	4223577	-0.2622
chr	4223577	4223580	-0.2394
chr	4223580	4223581	-0.228
chr	4223581	4223586	-0.1368
chr	4223586	4223587	-0.1254
chr	4223587	4223589	-0.114
chr	4223626	4223628	-0.0684
chr	4223628	4223629	-0.0798
chr	4223629	4223630	-0.2622
chr	4223630	4223632	-0.2964
chr	4223632	4223633	-0.3078
chr	4223633	4223634	-0.3306
chr	4223634	4223635	-0.342
chr	4223635	4223636	-0.3534
chr	4223636	4223637	-0.3762
chr	4223637	4223638	-0.4332
chr	4223638	4223639	-0.4674
chr	4223639	4223640	-0.5358
chr	4223640	4223641	-0.5472
chr	4223641	4223642	-0.7182
chr	4223642	4223643	-0.7866
chr	4223643	4223644	-1.1514
chr	4223644	4223645	-1.2654
chr	4223645	4223647	-1.425
chr	4223647	4223648	-1.4364
chr	4223648	4223649	-1.368
chr	4223649	4223657	-1.3566
chr	4223657	4223662	-1.2768
chr	4223662	4223663	-1.2654
chr	4223663	4223664	-1.2768
chr	4223664	4223665	-0.2736
chr	4223665	4223666	-0.3648
chr	4223666	4223667	-0.4104
chr	4223667	4223668	-0.399
chr	4223668	4223678	-0.4104
chr	4223678	4223679	-0.4218
chr	4223679	4223682	-0.4332
chr	4223682	4223685	-0.456
chr	4223685	4223686	-0.3876
chr	4223686	4223691	-0.0684
chr	4223691	4223698	-0.057
chr	4223698	4223700	-0.0456
chr	4223700	4223701	-0.0114
chr	4223716	4223719	-0.0228
chr	4223719	4223720	-0.0456
chr	4223720	4223721	-0.0912
chr	4223721	4223722	-0.57
chr	4223722	4223723	-0.8094
chr	4223723	4223724	-0.9234
chr	4223724	4223726	-0.9804
chr	4223726	4223740	-1.0602
chr	4223740	4223741	-1.0374
chr	4223741	4223742	-1.0146
chr	4223742	4223743	-0.969
chr	4223781	4223782	-0.0114
chr	4223782	4223799	-0.0228
chr	4223799	4223800	-0.0114
chr	4223800	4223801	-0.0228
chr	4223801	4223803	-0.0342
chr	4223803	4223804	-0.0912
chr	4223804	4223806	-0.5244
chr	4223806	4223807	-0.6042
chr	4223807	4223809	-0.627
chr	4223809	4223820	-0.6384
chr	4223820	4223825	-0.627
chr	4223825	4223826	-0.6042
chr	4223925	4223951	-0.0114
chr	4223955	4223958	-0.0228
chr	4223958	4223974	-0.0342
chr	4223974	4223980	-0.0114
chr	4223998	4224000	-0.0114
chr	4224000	4224018	-0.0228
chr	4224018	4224019	-0.0684
chr	4224019	4224021	-0.0798
chr	4224021	4224022	-0.3306
chr	4224022	4224023	-0.342
chr	4224023	4224024	-0.4788
chr	4224024	4224025	-0.4902
chr	4224025	4224042	-0.5016
chr	4224042	4224043	-0.1368
chr	4224043	4224044	-0.0912
chr	4224044	4224045	-0.0798
chr	4224045	4224049	-0.0114
chr	4224076	4224085	-0.0342
chr	4224085	4224086	-0.0798
chr	4224086	4224087	-0.114
chr	4224087	4224088	-0.1368
chr	4224088	4224089	-0.1482
chr	4224089	4224093	-0.2052
chr	4224093	4224104	-0.2166
chr	4224104	4224105	-0.285
chr	4224105	4224110	-0.3192
chr	4224110	4224111	-0.2052
chr	4224111	4224123	-0.1368
chr	4224123	4224126	-0.1254
chr	4224126	4224132	-0.0228
chr	4224132	4224133	-0.0114
chr	4224143	4224163	-0.0114
chr	4224186	4224207	-0.0456
chr	4224260	4224262	-0.0114
chr	4224262	4224285	-0.0228
chr	4224341	4224344	-0.114
chr	4224344	4224362	-0.1254
chr	4224362	4224363	-0.0114
chr	4224363	4224384	-0.0228
chr	4224399	4224419	-0.0228
chr	4224419	4224420	-0.0114
chr	4224420	4224421	-0.0456
chr	4224421	4224441	-0.057
chr	4224441	4224442	-0.0684
chr	4224442	4224443	-0.1368
chr	4224443	4224444	-0.1596
chr	4224444	4224447	-0.1824
chr	4224447	4224464	-0.1938
chr	4224464	4224465	-0.0228
chr	4224465	4224483	-0.0114
chr	4224483	4224486	-0.0456
chr	4224486	4224504	-0.0342
chr	4224563	4224585	-0.0114
chr	4224611	4224612	-0.0114
chr	4224612	4224633	-0.057
chr	4224700	4224702	-0.0228
chr	4224702	4224711	-0.0684
chr	4224711	4224719	-0.0798
chr	4224719	4224722	-0.0912
chr	4224722	4224738	-0.0228
chr	4224738	4224740	-0.0114
chr	4224758	4224759	-0.0114
chr	4224759	4224779	-0.0456
chr	4224779	4224780	-0.0228
chr	4224780	4224785	-0.0114
chr	4224831	4224832	-0.0228
chr	4224832	4224833	-0.0342
chr	4224833	4224835	-0.5244
chr	4224835	4224840	-0.5358
chr	4224840	4224843	-0.5472
chr	4224843	4224852	-0.6726
chr	4224852	4224853	-0.6498
chr	4224853	4224854	-0.6384
chr	4224854	4224855	-0.399
chr	4224855	4224856	-0.1368
chr	4224856	4224864	-0.1596
chr	4224864	4224865	-0.0456
chr	4224865	4224867	-0.0342
chr	4224867	4224876	-0.0456
chr	4224876	4224883	-0.0228
chr	4224906	4224909	-0.0114
chr	4224909	4224910	-0.0228
chr	4224910	4224920	-0.0456
chr	4224920	4224921	-0.057
chr	4224921	4224922	-0.0798
chr	4224922	4224923	-0.0912
chr	4224923	4224926	-0.114
chr	4224926	4224937	-0.1254
chr	4224937	4224942	-0.0798
chr	4224942	4224943	-0.0456
chr	4224943	4224947	-0.0114
chr	4224949	4224950	-0.0114
chr	4224950	4224969	-0.0228
chr	4224969	4224972	-0.0114
chr	4225032	4225034	-0.7296
chr	4225034	4225036	-0.8208
chr	4225036	4225037	-0.8322
chr	4225037	4225051	-0.8664
chr	4225051	4225052	-0.9234
chr	4225052	4225053	-0.9576
chr	4225053	4225054	-0.1824
chr	4225054	4225056	-0.2166
chr	4225056	4225057	-0.2394
chr	4225057	4225073	-0.2736
chr	4225073	4225078	-0.0114
chr	4225078	4225098	-0.0456
chr	4225108	4225110	-0.0114
chr	4225110	4225112	-0.0798
chr	4225112	4225113	-0.114
chr	4225113	4225114	-0.2964
chr	4225114	4225116	-0.3192
chr	4225116	4225118	-0.3306
chr	4225118	4225119	-0.3192
chr	4225119	4225134	-0.342
chr	4225134	4225135	-0.2964
chr	4225135	4225136	-0.0114
chr	4225173	4225177	-0.0114
chr	4225177	4225178	-0.0228
chr	4225178	4225179	-0.0456
chr	4225179	4225180	-0.0798
chr	4225180	4225183	-0.1026
chr	4225183	4225184	-0.1254
chr	4225184	4225185	-0.1482
chr	4225185	4225199	-0.1596
chr	4225199	4225200	-0.1254
chr	4225200	4225201	-0.057
chr	4225201	4225206	-0.0342
chr	4225230	4225231	-0.0114
chr	4225231	4225235	-0.0228
chr	4225235	4225241	-0.0342
chr	4225241	4225252	-0.0456
chr	4225252	4225256	-0.0114
chr	4225256	4225266	-0.0228
chr	4225266	4225269	-0.0114
chr	4225269	4225270	-0.057
chr	4225270	4225286	-0.0684
chr	4225286	4225288	-0.0342
chr	4225288	4225291	-0.0114
chr	4225299	4225300	-0.1026
chr	4225300	4225301	-0.114
chr	4225301	4225303	-0.171
chr	4225303	4225320	-0.2052
chr	4225320	4225321	-0.1824
chr	4225357	4225358	-0.057
chr	4225358	4225359	-0.0684
chr	4225359	4225360	-0.1368
chr	4225360	4225361	-0.1596
chr	4225361	4225365	-0.2052
chr	4225365	4225377	-0.2166
chr	4225377	4225378	-0.1596
chr	4225378	4225379	-0.1368
chr	4225379	4225382	-0.1026
chr	4225382	4225387	-0.0114
chr	4225387	4225388	-0.0228
chr	4225388	4225390	-0.0342
chr	4225390	4225391	-0.0456
chr	4225391	4225392	-0.1026
chr	4225392	4225393	-0.2964
chr	4225393	4225394	-0.3078
chr	4225394	4225397	-0.3192
chr	4225397	4225403	-0.342
chr	4225403	4225410	-0.3306
chr	4225410	4225412	-0.3192
chr	4225412	4225413	-0.342
chr	4225413	4225418	-0.0684
chr	4225418	4225419	-0.057
chr	4225419	4225422	-0.0342
chr	4225422	4225432	-0.0456
chr	4225432	4225433	-0.0342
chr	4225433	4225447	-0.0228
chr	4225447	4225448	-0.0114
chr	4225449	4225450	-0.0114
chr	4225450	4225453	-0.0228
chr	4225453	4225457	-0.0456
chr	4225457	4225468	-0.057
chr	4225468	4225469	-0.0456
chr	4225469	4225471	-0.057
chr	4225471	4225475	-0.0456
chr	4225484	4225485	-0.0456
chr	4225485	4225486	-0.057
chr	4225486	4225487	-0.0684
chr	4225487	4225489	-0.1026
chr	4225489	4225490	-0.228
chr	4225490	4225491	-0.2394
chr	4225491	4225492	-0.3078
chr	4225492	4225493	-0.4104
chr	4225493	4225495	-0.4788
chr	4225495	4225497	-0.5016
chr	4225497	4225498	-0.5244
chr	4225498	4225505	-0.5472
chr	4225505	4225507	-0.513
chr	4225507	4225508	-0.5016
chr	4225508	4225511	-0.513
chr	4225511	4225512	-0.5586
chr	4225512	4225513	-0.5472
chr	4225513	4225514	-0.5244
chr	4225514	4225515	-0.5016
chr	4225515	4225516	-0.2964
chr	4225516	4225517	-0.285
chr	4225517	4225521	-0.2736
chr	4225521	4225524	-0.2622
chr	4225524	4225527	-0.2508
chr	4225527	4225529	-0.2394
chr	4225529	4225530	-0.228
chr	4225530	4225532	-0.2052
chr	4225532	4225533	-0.0228
chr	4225533	4225536	-0.0114
chr	4225578	4225580	-0.0114
chr	4225580	4225599	-0.0228
chr	4225599	4225601	-0.0114
chr	4225607	4225609	-0.0114
chr	4225609	4225610	-0.0228
chr	4225610	4225629	-0.0342
chr	4225639	4225657	-0.0114
chr	4225670	4225671	-0.0114
chr	4225671	4225676	-0.0228
chr	4225676	4225681	-0.1026
chr	4225681	4225683	-0.114
chr	4225683	4225691	-0.1254
chr	4225691	4225692	-0.114
chr	4225692	4225698	-0.1026
chr	4225698	4225703	-0.0228
chr	4225763	4225775	-0.0114
chr	4225775	4225787	-0.0342
chr	4225787	4225794	-0.0228
chr	4225897	4225898	-0.0114
chr	4225898	4225910	-0.0228
chr	4225910	4225911	-0.1824
chr	4225911	4225912	-0.4104
chr	4225912	4225913	-0.4332
chr	4225913	4225916	-0.513
chr	4225916	4225933	-0.5016
chr	4225938	4225956	-0.0114
chr	4225956	4225958	-0.0228
chr	4225958	4225969	-0.0114
chr	4225969	4225973	-0.0228
chr	4225973	4225974	-0.0456
chr	4225974	4225979	-0.0684
chr	4225979	4225980	-0.114
chr	4225980	4225988	-0.1254
chr	4225988	4225989	-0.1368
chr	4225989	4225996	-0.1254
chr	4225996	4226001	-0.0912
chr	4226001	4226002	-0.0228
chr	4226002	4226003	-0.0798
chr	4226003	4226004	-0.0912
chr	4226004	4226006	-0.342
chr	4226006	4226007	-0.3648
chr	4226007	4226009	-0.3762
chr	4226009	4226024	-0.3876
chr	4226024	4226025	-0.342
chr	4226025	4226032	-0.0228
chr	4226032	4226046	-0.0114
chr	4226059	4226061	-0.0228
chr	4226061	4226062	-0.057
chr	4226062	4226063	-0.0684
chr	4226063	4226082	-0.1026
chr	4226082	4226083	-0.0798
chr	4226083	4226087	-0.0228
chr	4226116	4226122	-0.0342
chr	4226122	4226123	-0.057
chr	4226123	4226125	-0.0798
chr	4226125	4226127	-0.0912
chr	4226127	4226128	-0.1482
chr	4226128	4226129	-0.2736
chr	4226129	4226130	-0.3306
chr	4226130	4226131	-0.57
chr	4226131	4226132	-0.5928
chr	4226132	4226134	-0.6498
chr	4226134	4226135	-0.6612
chr	4226135	4226136	-0.7182
chr	4226136	4226137	-0.7866
chr	4226137	4226138	-0.8094
chr	4226138	4226139	-0.8208
chr	4226139	4226142	-0.855
chr	4226142	4226143	-0.8664
chr	4226143	4226151	-0.8436
chr	4226151	4226157	-0.2964
chr	4226157	4226158	-0.285
chr	4226201	4226208	-0.0114
chr	4226208	4226210	-0.0228
chr	4226210	4226222	-0.0342
chr	4226222	4226232	-0.0228
chr	4226232	4226233	-0.0114
chr	4226235	4226238	-0.0114
chr	4226238	4226244	-0.0228
chr	4226244	4226245	-0.0912
chr	4226245	4226259	-0.1596
chr	4226259	4226265	-0.1482
chr	4226265	4226266	-0.1254
chr	4226383	4226403	-0.0114
chr	4226403	4226406	-0.0228
chr	4226406	4226422	-0.0114
chr	4226424	4226445	-0.0114
chr	4226445	4226446	-0.0228
chr	4226446	4226451	-0.0342
chr	4226451	4226453	-0.0456
chr	4226453	4226461	-0.057
chr	4226461	4226462	-0.0798
chr	4226462	4226466	-0.0912
chr	4226466	4226469	-0.0684
chr	4226469	4226471	-0.057
chr	4226471	4226473	-0.0456
chr	4226473	4226480	-0.0342
chr	4226480	4226483	-0.0456
chr	4226483	4226485	-0.0228
chr	4226485	4226486	-0.0342
chr	4226486	4226487	-0.0456
chr	4226487	4226488	-0.0684
chr	4226488	4226505	-0.0798
chr	4226505	4226506	-0.0456
chr	4226506	4226507	-0.0342
chr	4226507	4226509	-0.0228
chr	4226538	4226559	-0.0456
chr	4226573	4226590	-0.0114
chr	4226631	4226632	-0.0228
chr	4226632	4226633	-0.0456
chr	4226633	4226650	-0.057
chr	4226650	4226653	-0.0456
chr	4226653	4226654	-0.0114
chr	4226681	4226706	-0.0114
chr	4226727	4226747	-0.0114
chr	4226747	4226748	-0.0228
chr	4226748	4226769	-0.0114
chr	4226779	4226801	-0.0228
chr	4226824	4226825	-0.0114
chr	4226825	4226826	-0.0228
chr	4226826	4226827	-0.0342
chr	4226827	4226843	-0.057
chr	4226843	4226848	-0.0342
chr	4226897	4226917	-0.0342
chr	4226917	4226918	-0.0228
chr	4226918	4226923	-0.0114
chr	4226932	4226954	-0.0114
chr	4227003	4227010	-0.0114
chr	4227010	4227033	-0.0228
chr	4227033	4227041	-0.0114
chr	4227041	4227042	-0.057
chr	4227042	4227062	-0.171
chr	4227062	4227064	-0.0456
chr	4227064	4227067	-0.0114
chr	4227145	4227150	-0.057
chr	4227150	4227166	-0.0684
chr	4227166	4227172	-0.0114
chr	4227201	4227221	-0.0228
chr	4227335	4227337	-0.0684
chr	4227337	4227357	-0.0798
chr	4227357	4227358	-0.0114
chr	4227361	4227381	-0.0114
chr	4227385	4227406	-0.0228
chr	4227413	4227414	-0.0114
chr	4227414	4227426	-0.0228
chr	4227426	4227439	-0.0342
chr	4227439	4227441	-0.0114
chr	4227441	4227444	-0.0228
chr	4227444	4227462	-0.0114
chr	4227478	4227483	-0.0456
chr	4227483	4227489	-0.0684
chr	4227489	4227492	-0.0798
chr	4227492	4227498	-0.0912
chr	4227498	4227500	-0.057
chr	4227500	4227504	-0.0456
chr	4227504	4227510	-0.0342
chr	4227526	4227528	-0.0114
chr	4227528	4227531	-0.057
chr	4227531	4227532	-0.0684
chr	4227532	4227533	-0.1254
chr	4227533	4227534	-0.1368
chr	4227534	4227539	-0.1596
chr	4227539	4227541	-0.171
chr	4227541	4227542	-0.1938
chr	4227542	4227552	-0.228
chr	4227552	4227553	-0.2166
chr	4227553	4227556	-0.171
chr	4227556	4227557	-0.1596
chr	4227557	4227563	-0.1368
chr	4227614	4227616	-0.0228
chr	4227616	4227617	-0.0342
chr	4227617	4227636	-0.0456
chr	4227636	4227660	-0.0228
chr	4227669	4227674	-0.0114
chr	4227674	4227691	-0.0228
chr	4227691	4227695	-0.0114
chr	4227720	4227721	-0.0114
chr	4227721	4227742	-0.0228
chr	4227792	4227793	-0.0114
chr	4227793	4227794	-0.0228
chr	4227794	4227795	-0.0342
chr	4227795	4227796	-0.0456
chr	4227796	4227797	-0.0798
chr	4227797	4227812	-0.1254
chr	4227812	4227818	-0.114
chr	4227818	4227820	-0.0684
chr	4227820	4227838	-0.0114
chr	4227838	4227842	-0.0228
chr	4227842	4227858	-0.0114
chr	4227858	4227862	-0.0228
chr	4227862	4227879	-0.0114
chr	4227890	4227910	-0.0342
chr	4227910	4227912	-0.0114
chr	4227930	4227951	-0.0114
chr	4227974	4227977	-0.0114
chr	4227977	4227980	-0.0228
chr	4227980	4227985	-0.0456
chr	4227985	4227999	-0.057
chr	4227999	4228006	-0.0114
chr	4228029	4228032	-0.0114
chr	4228032	4228037	-0.0228
chr	4228037	4228052	-0.0342
chr	4228052	4228059	-0.0114
chr	4228060	4228064	-0.0114
chr	4228064	4228065	-0.0912
chr	4228065	4228071	-0.114
chr	4228071	4228081	-0.1254
chr	4228081	4228084	-0.1026
chr	4228084	4228085	-0.0912
chr	4228085	4228096	-0.0114
chr	4228121	4228126	-0.0114
chr	4228126	4228127	-0.0342
chr	4228127	4228129	-0.0456
chr	4228129	4228131	-0.057
chr	4228131	4228147	-0.0684
chr	4228147	4228148	-0.057
chr	4228148	4228149	-0.0228
chr	4228149	4228155	-0.0114
chr	4228160	4228182	-0.0114
chr	4228182	4228183	-0.0228
chr	4228183	4228184	-0.0912
chr	4228184	4228188	-0.1026
chr	4228188	4228191	-0.114
chr	4228191	4228204	-0.1026
chr	4228204	4228209	-0.0114
chr	4228214	4228222	-0.0114
chr	4228222	4228223	-0.0228
chr	4228223	4228239	-0.0342
chr	4228239	4228244	-0.0456
chr	4228244	4228245	-0.0342
chr	4228245	4228249	-0.0228
chr	4228249	4228281	-0.0114
chr	4228376	4228377	-0.0114
chr	4228377	4228382	-0.0342
chr	4228382	4228391	-0.0456
chr	4228391	4228398	-0.057
chr	4228398	4228399	-0.0456
chr	4228399	4228403	-0.0114
chr	4228403	4228411	-0.0456
chr	4228411	4228423	-0.0342
chr	4228423	4228424	-0.0228
chr	4228424	4228425	-0.0456
chr	4228425	4228436	-0.0228
chr	4228436	4228445	-0.0342
chr	4228445	4228457	-0.0114
chr	4228457	4228458	-0.0228
chr	4228458	4228461	-0.0114
chr	4228461	4228477	-0.0228
chr	4228477	4228484	-0.0114
chr	4228484	4228485	-0.0228
chr	4228485	4228490	-0.0342
chr	4228490	4228491	-0.0456
chr	4228491	4228492	-0.057
chr	4228492	4228502	-0.0912
chr	4228502	4228505	-0.0798
chr	4228505	4228506	-0.114
chr	4228506	4228507	-0.1482
chr	4228507	4228508	-0.1596
chr	4228508	4228509	-0.2508
chr	4228509	4228510	-0.4218
chr	4228510	4228511	-0.6042
chr	4228511	4228512	-0.6954
chr	4228512	4228513	-1.0716
chr	4228513	4228514	-1.2084
chr	4228514	4228515	-1.311
chr	4228515	4228528	-1.3224
chr	4228528	4228529	-1.311
chr	4228529	4228530	-1.2996
chr	4228530	4228531	-0.6156
chr	4228531	4228532	-0.6042
chr	4228532	4228534	-0.5814
chr	4228548	4228549	-0.1596
chr	4228549	4228550	-0.2964
chr	4228550	4228551	-0.342
chr	4228551	4228552	-0.3534
chr	4228552	4228570	-0.3648
chr	4228570	4228571	-0.1026
chr	4228580	4228582	-0.0114
chr	4228582	4228588	-0.0684
chr	4228588	4228591	-0.1026
chr	4228591	4228593	-0.114
chr	4228593	4228601	-0.1368
chr	4228601	4228604	-0.1254
chr	4228604	4228605	-0.0798
chr	4228605	4228608	-0.0684
chr	4228608	4228610	-0.0456
chr	4228610	4228614	-0.0228
chr	4228617	4228619	-0.0114
chr	4228619	4228620	-0.057
chr	4228620	4228623	-0.2394
chr	4228623	4228641	-0.2508
chr	4228641	4228642	-0.057
chr	4228649	4228653	-0.0114
chr	4228653	4228670	-0.0228
chr	4228670	4228672	-0.3078
chr	4228672	4228674	-0.3192
chr	4228674	4228693	-0.3534
chr	4228693	4228694	-0.114
chr	4228694	4228695	-0.285
chr	4228695	4228696	-0.3648
chr	4228696	4228697	-0.399
chr	4228697	4228698	-0.4332
chr	4228698	4228701	-0.4788
chr	4228701	4228708	-0.5016
chr	4228708	4228715	-0.513
chr	4228715	4228716	-0.3534
chr	4228716	4228719	-0.1368
chr	4228719	4228720	-0.114
chr	4228720	4228722	-0.0114
chr	4228722	4228729	-0.0342
chr	4228729	4228744	-0.0228
chr	4228748	4228769	-0.0228
chr	4228817	4228818	-0.0114
chr	4228818	4228822	-0.0228
chr	4228822	4228824	-0.0342
chr	4228824	4228825	-0.1368
chr	4228825	4228826	-0.2052
chr	4228826	4228828	-0.285
chr	4228828	4228829	-0.3078
chr	4228829	4228830	-0.342
chr	4228830	4228831	-0.3534
chr	4228831	4228833	-0.3648
chr	4228833	4228834	-0.399
chr	4228834	4228835	-0.4332
chr	4228835	4228836	-0.741
chr	4228836	4228837	-0.7638
chr	4228837	4228841	-0.7866
chr	4228841	4228845	-0.8094
chr	4228845	4228847	-0.6498
chr	4228847	4228852	-0.6384
chr	4228852	4228857	-0.4332
chr	4228857	4228866	-0.0342
chr	4228866	4228867	-0.0228
chr	4228867	4228869	-0.0114
chr	4228881	4228883	-0.0228
chr	4228883	4228884	-0.0456
chr	4228884	4228901	-0.0684
chr	4228901	4228902	-0.057
chr	4228902	4228903	-0.0342
chr	4228903	4228906	-0.0228
chr	4228906	4228907	-0.0342
chr	4228907	4228908	-0.1596
chr	4228908	4228909	-0.1938
chr	4228909	4228910	-0.2394
chr	4228910	4228911	-0.2508
chr	4228911	4228912	-0.285
chr	4228912	4228913	-0.2964
chr	4228913	4228914	-0.3762
chr	4228914	4228915	-0.4446
chr	4228915	4228916	-0.6042
chr	4228916	4228917	-0.627
chr	4228917	4228918	-1.1742
chr	4228918	4228919	-2.5764
chr	4228919	4228920	-2.7816
chr	4228920	4228921	-4.332
chr	4228921	4228922	-4.3662
chr	4228922	4228924	-4.4346
chr	4228924	4228925	-4.4688
chr	4228925	4228927	-4.4574
chr	4228927	4228928	-4.4346
chr	4228928	4228929	-4.4574
chr	4228929	4228930	-4.4802
chr	4228930	4228931	-4.5486
chr	4228931	4228932	-4.56
chr	4228932	4228933	-4.5942
chr	4228933	4228934	-4.617
chr	4228934	4228935	-4.9818
chr	4228935	4228936	-4.9932
chr	4228936	4228937	-4.674
chr	4228937	4228939	-4.5372
chr	4228939	4228941	-2.6562
chr	4228941	4228942	-1.14
chr	4228942	4228945	-1.1172
chr	4228945	4228952	-1.1514
chr	4228952	4228957	-0.4218
chr	4228957	4228958	-0.4104
chr	4228958	4228960	-0.3078
chr	4228960	4228962	-0.2736
chr	4228962	4228963	-0.0798
chr	4228971	4228976	-0.0114
chr	4228976	4228977	-0.0228
chr	4228977	4228978	-0.0342
chr	4228978	4228979	-0.057
chr	4228979	4228980	-0.1026
chr	4228980	4228981	-0.3306
chr	4228981	4228999	-0.4104
chr	4228999	4229001	-0.3876
chr	4229001	4229002	-0.1938
chr	4229022	4229023	-0.0114
chr	4229023	4229024	-0.0228
chr	4229024	4229025	-0.0798
chr	4229025	4229026	-0.3876
chr	4229026	4229027	-0.399
chr	4229027	4229044	-0.456
chr	4229044	4229045	-0.4332
chr	4229045	4229046	-0.3876
chr	4229046	4229047	-0.0114
chr	4229110	4229128	-0.0114
chr	4229128	4229129	-0.0684
chr	4229129	4229132	-0.0798
chr	4229132	4229133	-0.0912
chr	4229133	4229154	-0.1824
chr	4229154	4229155	-0.1368
chr	4229173	4229175	-0.0228
chr	4229175	4229176	-0.0342
chr	4229176	4229177	-0.057
chr	4229177	4229178	-0.0684
chr	4229178	4229179	-0.1254
chr	4229179	4229180	-0.285
chr	4229180	4229181	-0.4446
chr	4229181	4229182	-0.6384
chr	4229182	4229183	-0.9804
chr	4229183	4229187	-1.0488
chr	4229187	4229198	-1.1058
chr	4229198	4229199	-1.0944
chr	4229199	4229200	-1.0488
chr	4229200	4229202	-1.0374
chr	4229202	4229203	-1.026
chr	4229203	4229204	-0.0684
chr	4229205	4229206	-0.0114
chr	4229206	4229207	-0.0456
chr	4229207	4229208	-0.1368
chr	4229208	4229209	-0.399
chr	4229209	4229210	-0.9006
chr	4229210	4229211	-1.9722
chr	4229211	4229212	-3.1806
chr	4229212	4229213	-3.4428
chr	4229213	4229214	-3.6822
chr	4229214	4229215	-3.7392
chr	4229215	4229216	-3.7734
chr	4229216	4229217	-3.7962
chr	4229217	4229231	-3.8076
chr	4229231	4229232	-3.6366
chr	4229232	4229233	-1.5618
chr	4229233	4229234	-0.9234
chr	4229234	4229235	-0.1482
chr	4229235	4229237	-0.0342
chr	4229237	4229246	-0.0228
chr	4229246	4229247	-0.057
chr	4229247	4229248	-0.1026
chr	4229248	4229255	-0.114
chr	4229255	4229256	-0.1254
chr	4229256	4229262	-0.1026
chr	4229262	4229266	-0.0912
chr	4229266	4229268	-0.057
chr	4229268	4229269	-0.0456
chr	4229269	4229271	-0.0228
chr	4229271	4229274	-0.0114
chr	4229274	4229277	-0.0228
chr	4229277	4229278	-0.0342
chr	4229278	4229279	-0.0456
chr	4229279	4229280	-0.1482
chr	4229280	4229281	-0.2166
chr	4229281	4229286	-0.3192
chr	4229286	4229287	-0.3762
chr	4229287	4229288	-0.969
chr	4229288	4229289	-7.7976
chr	4229289	4229291	-7.923
chr	4229291	4229292	-7.9344
chr	4229292	4229293	-7.9458
chr	4229293	4229297	-7.9686
chr	4229297	4229298	-7.9344
chr	4229298	4229299	-7.923
chr	4229299	4229300	-7.9116
chr	4229300	4229302	-7.7862
chr	4229302	4229308	-7.6608
chr	4229308	4229309	-7.5354
chr	4229309	4229310	-1.2768
chr	4229310	4229312	-0.0456
chr	4229312	4229314	-0.057
chr	4229314	4229331	-0.0456
chr	4229331	4229336	-0.0114
chr	4229351	4229356	-0.0684
chr	4229356	4229357	-0.0798
chr	4229357	4229362	-0.1026
chr	4229362	4229370	-0.114
chr	4229370	4229371	-0.1254
chr	4229371	4229375	-0.0684
chr	4229375	4229377	-0.1026
chr	4229377	4229378	-0.1254
chr	4229378	4229383	-0.0912
chr	4229383	4229396	-0.2736
chr	4229396	4229402	-0.2622
chr	4229402	4229404	-0.0114
chr	4229409	4229415	-0.0114
chr	4229415	4229417	-0.0228
chr	4229417	4229419	-0.0684
chr	4229419	4229421	-0.1026
chr	4229421	4229422	-0.2052
chr	4229422	4229426	-0.228
chr	4229426	4229431	-0.2394
chr	4229431	4229437	-0.228
chr	4229437	4229440	-0.1824
chr	4229440	4229442	-0.1482
chr	4229442	4229443	-0.1254
chr	4229443	4229444	-0.0228
chr	4229444	4229447	-0.0114
chr	4229457	4229458	-0.0114
chr	4229458	4229474	-0.0456
chr	4229474	4229476	-0.057
chr	4229476	4229477	-0.0684
chr	4229477	4229478	-0.0798
chr	4229478	4229479	-0.0912
chr	4229479	4229499	-0.7524
chr	4229499	4229500	-0.627
chr	4229500	4229511	-0.0114
chr	4229544	4229548	-0.0114
chr	4229548	4229556	-0.0228
chr	4229556	4229557	-0.0342
chr	4229557	4229559	-0.1254
chr	4229559	4229561	-0.1368
chr	4229561	4229562	-0.1482
chr	4229562	4229564	-0.1368
chr	4229564	4229568	-0.1596
chr	4229568	4229577	-0.171
chr	4229577	4229578	-0.1596
chr	4229578	4229584	-0.1368
chr	4229584	4229594	-0.0114
chr	4229599	4229600	-0.0114
chr	4229600	4229608	-0.0228
chr	4229608	4229621	-0.0342
chr	4229621	4229623	-0.0228
chr	4229623	4229627	-0.0342
chr	4229627	4229628	-0.057
chr	4229628	4229629	-0.1482
chr	4229629	4229631	-0.1824
chr	4229631	4229632	-0.5358
chr	4229632	4229633	-0.8892
chr	4229633	4229634	-2.0292
chr	4229634	4229635	-2.166
chr	4229635	4229636	-2.4624
chr	4229636	4229637	-2.5194
chr	4229637	4229638	-2.5536
chr	4229638	4229642	-2.7246
chr	4229642	4229643	-2.736
chr	4229643	4229644	-2.7474
chr	4229644	4229646	-2.7816
chr	4229646	4229648	-2.8044
chr	4229648	4229649	-2.8158
chr	4229649	4229650	-2.7132
chr	4229650	4229652	-2.6676
chr	4229652	4229653	-2.9982
chr	4229653	4229654	-2.1318
chr	4229654	4229655	-1.3338
chr	4229655	4229656	-0.7296
chr	4229656	4229657	-0.7638
chr	4229657	4229660	-0.7524
chr	4229660	4229665	-0.7866
chr	4229665	4229676	-0.7524
chr	4229676	4229677	-0.741
chr	4229677	4229678	-0.6498
chr	4229678	4229679	-0.6384
chr	4229679	4229680	-0.0228
chr	4229766	4229780	-0.0114
chr	4229780	4229786	-0.0228
chr	4229786	4229800	-0.0114
chr	4229800	4229805	-0.0228
chr	4229805	4229822	-0.0114
chr	4229846	4229866	-0.0114
chr	4229930	4229931	-0.0114
chr	4229931	4229932	-0.0228
chr	4229932	4229934	-0.057
chr	4229934	4229935	-0.0912
chr	4229935	4229936	-0.1254
chr	4229936	4229938	-0.1824
chr	4229938	4229940	-0.2052
chr	4229940	4229953	-0.2166
chr	4229953	4229955	-0.1596
chr	4229955	4229956	-0.1254
chr	4229956	4229957	-0.1026
chr	4229957	4229958	-0.114
chr	4229958	4229977	-0.1026
chr	4230007	4230035	-0.0114
chr	4230035	4230038	-0.0342
chr	4230038	4230040	-0.0456
chr	4230040	4230061	-0.057
chr	4230081	4230083	-0.0114
chr	4230083	4230084	-0.0456
chr	4230084	4230104	-0.057
chr	4230104	4230105	-0.0456
chr	4230128	4230129	-0.0114
chr	4230129	4230149	-0.0228
chr	4230165	4230186	-0.0114
chr	4230198	4230214	-0.0114
chr	4230219	4230222	-0.0114
chr	4230222	4230240	-0.0228
chr	4230240	4230241	-0.0114
chr	4230247	4230248	-0.0456
chr	4230248	4230257	-0.057
chr	4230257	4230267	-0.0684
chr	4230267	4230273	-0.0114
chr	4230339	4230354	-0.0114
chr	4230354	4230359	-0.0228
chr	4230359	4230375	-0.0114
chr	4230434	4230439	-0.0114
chr	4230439	4230446	-0.0456
chr	4230446	4230451	-0.057
chr	4230451	4230456	-0.0684
chr	4230456	4230461	-0.057
chr	4230461	4230467	-0.0228
chr	4230467	4230472	-0.0114
chr	4230505	4230526	-0.0114
chr	4230575	4230594	-0.0228
chr	4230594	4230596	-0.0114
chr	4230654	4230671	-0.0114
chr	4230699	4230701	-0.0114
chr	4230701	4230713	-0.0228
chr	4230713	4230721	-0.0342
chr	4230721	4230731	-0.0228
chr	4230731	4230733	-0.0912
chr	4230733	4230734	-0.114
chr	4230734	4230735	-0.1254
chr	4230735	4230742	-0.1368
chr	4230742	4230750	-0.1482
chr	4230750	4230752	-0.171
chr	4230752	4230754	-0.1026
chr	4230754	4230755	-0.0684
chr	4230755	4230758	-0.0456
chr	4230758	4230759	-0.057
chr	4230759	4230763	-0.0684
chr	4230763	4230765	-0.0798
chr	4230765	4230772	-0.0684
chr	4230772	4230781	-0.0342
chr	4230781	4230783	-0.0114
chr	4230801	4230822	-0.0342
chr	4230822	4230823	-0.0114
chr	4230850	4230851	-0.0114
chr	4230851	4230853	-0.0228
chr	4230853	4230871	-0.0342
chr	4230871	4230872	-0.0228
chr	4230872	4230873	-0.0114
chr	4230891	4230916	-0.0228
chr	4230917	4230923	-0.0114
chr	4230923	4230924	-0.684
chr	4230924	4230926	-0.7296
chr	4230926	4230927	-0.741
chr	4230927	4230941	-0.7524
chr	4230941	4230943	-0.741
chr	4230943	4230945	-0.0342
chr	4231051	4231073	-0.0114
chr	4231073	4231075	-0.0684
chr	4231075	4231093	-0.0912
chr	4231093	4231094	-0.0798
chr	4231094	4231095	-0.057
chr	4231095	4231099	-0.0342
chr	4231099	4231107	-0.0114
chr	4231114	4231117	-0.0114
chr	4231117	4231133	-0.0342
chr	4231133	4231138	-0.0228
chr	4231178	4231180	-0.0228
chr	4231180	4231181	-0.0456
chr	4231181	4231182	-0.1368
chr	4231182	4231184	-0.513
chr	4231184	4231185	-0.5472
chr	4231185	4231186	-0.5586
chr	4231186	4231203	-0.57
chr	4231203	4231204	-0.1482
chr	4231204	4231205	-0.0342
chr	4231205	4231207	-0.057
chr	4231207	4231209	-0.0456
chr	4231209	4231210	-0.0342
chr	4231210	4231226	-0.0456
chr	4231226	4231227	-0.057
chr	4231227	4231230	-0.0456
chr	4231230	4231248	-0.0114
chr	4231249	4231251	-0.0228
chr	4231251	4231252	-0.057
chr	4231252	4231253	-0.114
chr	4231253	4231254	-0.2508
chr	4231254	4231255	-0.342
chr	4231255	4231256	-0.3648
chr	4231256	4231257	-0.855
chr	4231257	4231258	-4.6854
chr	4231258	4231259	-4.7082
chr	4231259	4231260	-4.731
chr	4231260	4231261	-4.7424
chr	4231261	4231262	-4.7538
chr	4231262	4231267	-4.7766
chr	4231267	4231268	-4.788
chr	4231268	4231275	-4.7994
chr	4231275	4231277	-4.788
chr	4231277	4231278	-4.7652
chr	4231278	4231280	-0.114
chr	4231280	4231281	-0.0684
chr	4231281	4231283	-0.057
chr	4231283	4231284	-0.0228
chr	4231284	4231292	-0.0114
chr	4231292	4231293	-0.0228
chr	4231293	4231297	-0.0342
chr	4231297	4231298	-0.0456
chr	4231298	4231299	-0.0912
chr	4231299	4231300	-0.114
chr	4231300	4231301	-0.1254
chr	4231301	4231303	-0.1596
chr	4231303	4231304	-0.171
chr	4231304	4231305	-0.1824
chr	4231305	4231306	-0.228
chr	4231306	4231307	-0.2622
chr	4231307	4231308	-0.456
chr	4231308	4231309	-0.4788
chr	4231309	4231310	-0.513
chr	4231310	4231312	-0.5244
chr	4231312	4231313	-0.57
chr	4231313	4231314	-0.6384
chr	4231314	4231315	-0.6726
chr	4231315	4231316	-1.2654
chr	4231316	4231317	-1.2882
chr	4231317	4231318	-1.3338
chr	4231318	4231319	-1.3452
chr	4231319	4231320	-1.3338
chr	4231320	4231327	-1.254
chr	4231327	4231328	-1.083
chr	4231328	4231333	-0.9234
chr	4231333	4231334	-0.7752
chr	4231334	4231335	-0.7638
chr	4231335	4231336	-0.6954
chr	4231337	4231345	-0.0114
chr	4231345	4231349	-0.0684
chr	4231349	4231350	-0.0798
chr	4231350	4231352	-0.114
chr	4231352	4231365	-0.1254
chr	4231365	4231366	-0.912
chr	4231366	4231367	-1.0374
chr	4231367	4231370	-1.0488
chr	4231370	4231371	-1.0602
chr	4231371	4231372	-1.0488
chr	4231372	4231373	-1.0032
chr	4231373	4231384	-1.0146
chr	4231384	4231386	-0.9918
chr	4231386	4231387	-0.2394
chr	4231387	4231391	-0.0912
chr	4231391	4231393	-0.114
chr	4231393	4231396	-0.0228
chr	4231396	4231397	-0.0342
chr	4231397	4231398	-0.0456
chr	4231398	4231399	-0.1824
chr	4231399	4231400	-0.2052
chr	4231400	4231401	-0.3192
chr	4231401	4231402	-0.3534
chr	4231402	4231409	-0.3648
chr	4231409	4231410	-0.3876
chr	4231410	4231411	-0.4446
chr	4231411	4231412	-0.5472
chr	4231412	4231413	-1.3224
chr	4231413	4231414	-1.3566
chr	4231414	4231418	-1.4592
chr	4231418	4231419	-1.4706
chr	4231419	4231420	-1.4592
chr	4231420	4231421	-1.4478
chr	4231421	4231422	-1.1628
chr	4231422	4231423	-1.1856
chr	4231423	4231424	-1.197
chr	4231424	4231428	-1.2654
chr	4231428	4231429	-1.311
chr	4231429	4231430	-1.3338
chr	4231430	4231431	-1.3566
chr	4231431	4231432	-1.3908
chr	4231432	4231433	-1.4364
chr	4231433	4231434	-1.1172
chr	4231434	4231435	-0.5016
chr	4231435	4231437	-0.5586
chr	4231437	4231438	-0.6498
chr	4231438	4231440	-0.7524
chr	4231440	4231442	-0.6726
chr	4231442	4231443	-0.684
chr	4231443	4231446	-0.6156
chr	4231446	4231449	-0.6042
chr	4231449	4231450	-0.5928
chr	4231450	4231451	-0.5586
chr	4231451	4231452	-0.5928
chr	4231452	4231453	-0.57
chr	4231453	4231455	-0.2964
chr	4231455	4231456	-0.3534
chr	4231456	4231457	-0.3648
chr	4231457	4231460	-0.399
chr	4231460	4231461	-0.2394
chr	4231461	4231462	-0.2964
chr	4231462	4231464	-0.3078
chr	4231464	4231465	-0.3306
chr	4231465	4231466	-0.3762
chr	4231466	4231468	-0.4674
chr	4231468	4231476	-0.5016
chr	4231476	4231477	-0.4218
chr	4231477	4231479	-0.3876
chr	4231479	4231481	-0.3534
chr	4231481	4231482	-0.2166
chr	4231482	4231483	-0.228
chr	4231483	4231486	-0.2052
chr	4231486	4231488	-0.1368
chr	4231488	4231490	-0.0228
chr	4231490	4231493	-0.0456
chr	4231493	4231494	-0.9462
chr	4231494	4231500	-1.0146
chr	4231500	4231503	-1.026
chr	4231503	4231504	-1.0374
chr	4231504	4231505	-1.0488
chr	4231505	4231508	-1.0374
chr	4231508	4231511	-1.0488
chr	4231511	4231515	-1.026
chr	4231515	4231517	-0.2166
chr	4231517	4231519	-0.3078
chr	4231519	4231521	-0.3648
chr	4231521	4231527	-0.3876
chr	4231527	4231535	-0.3762
chr	4231535	4231537	-0.2622
chr	4231537	4231538	-0.2508
chr	4231538	4231540	-0.0684
chr	4231540	4231542	-0.057
chr	4231542	4231543	-0.0456
chr	4231543	4231544	-0.0342
chr	4231544	4231550	-0.0228
chr	4231569	4231572	-0.0114
chr	4231572	4231573	-0.0456
chr	4231573	4231574	-0.0798
chr	4231574	4231575	-0.1026
chr	4231575	4231576	-0.114
chr	4231576	4231577	-0.2052
chr	4231577	4231580	-0.2394
chr	4231580	4231582	-0.2736
chr	4231582	4231589	-0.3078
chr	4231589	4231590	-0.3306
chr	4231590	4231591	-0.342
chr	4231591	4231592	-0.3534
chr	4231592	4231594	-0.3648
chr	4231594	4231595	-0.5244
chr	4231595	4231596	-0.5814
chr	4231596	4231597	-1.026
chr	4231597	4231598	-1.0716
chr	4231598	4231599	-1.1628
chr	4231599	4231601	-1.2084
chr	4231601	4231613	-1.2198
chr	4231613	4231615	-1.254
chr	4231615	4231616	-1.2768
chr	4231616	4231617	-1.197
chr	4231617	4231618	-0.6042
chr	4231618	4231619	-0.5928
chr	4231619	4231620	-0.798
chr	4231620	4231621	-0.8892
chr	4231621	4231623	-0.9006
chr	4231623	4231624	-0.9234
chr	4231624	4231628	-0.9348
chr	4231628	4231631	-0.9462
chr	4231631	4231636	-0.9576
chr	4231636	4231638	-0.9462
chr	4231638	4231639	-0.3078
chr	4231639	4231640	-0.2508
chr	4231640	4231641	-0.1824
chr	4231641	4231648	-0.0456
chr	4231648	4231650	-0.0228
chr	4231650	4231655	-0.0114
chr	4231718	4231739	-0.0114
chr	4231776	4231777	-0.0228
chr	4231777	4231788	-0.0342
chr	4231788	4231790	-0.0456
chr	4231790	4231793	-0.057
chr	4231793	4231796	-0.0684
chr	4231796	4231798	-0.0798
chr	4231798	4231800	-0.0456
chr	4231800	4231802	-0.0684
chr	4231802	4231803	-0.0798
chr	4231803	4231805	-0.2166
chr	4231805	4231808	-0.228
chr	4231808	4231811	-0.2964
chr	4231811	4231812	-0.285
chr	4231812	4231815	-0.2736
chr	4231815	4231820	-0.2622
chr	4231820	4231824	-0.2508
chr	4231824	4231825	-0.0798
chr	4231825	4231826	-0.0114
chr	4231873	4231876	-0.0114
chr	4231876	4231894	-0.0228
chr	4231894	4231895	-0.0456
chr	4231895	4231897	-0.0342
chr	4231897	4231910	-0.0456
chr	4231910	4231911	-0.057
chr	4231911	4231914	-0.0684
chr	4231914	4231916	-0.0456
chr	4231916	4231918	-0.0342
chr	4231918	4231921	-0.0228
chr	4231921	4231932	-0.0456
chr	4231932	4231940	-0.0342
chr	4231940	4231941	-0.0228
chr	4232034	4232050	-0.0114
chr	4232050	4232052	-0.0228
chr	4232052	4232053	-0.0684
chr	4232053	4232054	-0.5358
chr	4232054	4232056	-0.5586
chr	4232056	4232067	-0.5814
chr	4232067	4232072	-0.6042
chr	4232072	4232073	-0.5928
chr	4232073	4232074	-0.0684
chr	4232074	4232075	-0.057
chr	4232075	4232083	-0.0456
chr	4232083	4232086	-0.057
chr	4232086	4232088	-0.0684
chr	4232088	4232089	-0.0456
chr	4232089	4232090	-0.057
chr	4232090	4232092	-0.0684
chr	4232092	4232093	-0.057
chr	4232093	4232094	-0.0456
chr	4232094	4232105	-0.057
chr	4232105	4232124	-0.0342
chr	4232130	4232131	-0.0114
chr	4232131	4232134	-0.0342
chr	4232134	4232136	-0.0456
chr	4232136	4232153	-0.057
chr	4232153	4232159	-0.0342
chr	4232269	4232270	-0.0228
chr	4232270	4232271	-0.0684
chr	4232271	4232294	-0.0912
chr	4232294	4232295	-0.0798
chr	4232323	4232348	-0.0228
chr	4232364	4232387	-0.0114
chr	4232436	4232437	-0.0114
chr	4232437	4232457	-0.0342
chr	4232457	4232458	-0.0228
chr	4232466	4232488	-0.0114
chr	4232494	4232495	-0.0114
chr	4232495	4232517	-0.0342
chr	4232562	4232569	-0.0114
chr	4232569	4232570	-0.0228
chr	4232570	4232571	-0.627
chr	4232571	4232572	-1.1286
chr	4232572	4232573	-1.1628
chr	4232573	4232575	-1.2426
chr	4232575	4232577	-1.254
chr	4232577	4232586	-1.2768
chr	4232586	4232592	-1.2654
chr	4232592	4232593	-1.1742
chr	4232593	4232595	-0.0456
chr	4232595	4232597	-0.0912
chr	4232597	4232616	-0.1482
chr	4232616	4232618	-0.1026
chr	4232649	4232650	-0.0228
chr	4232650	4232651	-0.0342
chr	4232651	4232652	-0.0456
chr	4232652	4232654	-0.057
chr	4232654	4232658	-0.0684
chr	4232658	4232659	-0.0912
chr	4232659	4232661	-0.1026
chr	4232661	4232666	-0.1254
chr	4232666	4232672	-0.1596
chr	4232672	4232673	-0.1482
chr	4232673	4232675	-0.1026
chr	4232675	4232680	-0.0912
chr	4232680	4232684	-0.0342
chr	4232684	4232685	-0.0684
chr	4232685	4232686	-0.1026
chr	4232686	4232687	-0.0912
chr	4232687	4232708	-0.1026
chr	4232708	4232709	-0.0114
chr	4232716	4232734	-0.0228
chr	4232734	4232735	-0.0342
chr	4232735	4232752	-0.0114
chr	4232767	4232773	-0.0114
chr	4232773	4232788	-0.0228
chr	4232788	4232789	-0.0114
chr	4232789	4232793	-0.0342
chr	4232793	4232794	-0.0228
chr	4232794	4232810	-0.0342
chr	4232810	4232812	-0.0228
chr	4232812	4232823	-0.0684
chr	4232823	4232834	-0.057
chr	4232882	4232883	-0.0114
chr	4232883	4232884	-0.0684
chr	4232884	4232888	-0.1596
chr	4232888	4232897	-0.171
chr	4232897	4232901	-0.1824
chr	4232901	4232906	-0.1938
chr	4232906	4232907	-0.1824
chr	4232907	4232920	-0.2622
chr	4232920	4232927	-0.2736
chr	4232927	4232928	-0.171
chr	4232928	4232929	-0.0342
chr	4232929	4232937	-0.1938
chr	4232937	4232940	-0.2394
chr	4232940	4232945	-0.2508
chr	4232945	4232946	-0.2964
chr	4232946	4232949	-0.3078
chr	4232949	4232951	-0.1596
chr	4232951	4232961	-0.1368
chr	4232961	4232966	-0.0798
chr	4232966	4232967	-0.0114
chr	4232983	4232988	-0.0228
chr	4232988	4232999	-0.0456
chr	4232999	4233005	-0.057
chr	4233005	4233008	-0.0342
chr	4233008	4233010	-0.0228
chr	4233010	4233020	-0.0114
chr	4233079	4233121	-0.0114
chr	4233121	4233122	-0.0456
chr	4233122	4233123	-0.0342
chr	4233123	4233136	-0.0456
chr	4233136	4233137	-0.0684
chr	4233137	4233139	-0.0798
chr	4233139	4233141	-0.1254
chr	4233141	4233143	-0.1368
chr	4233143	4233147	-0.1254
chr	4233147	4233158	-0.0912
chr	4233158	4233159	-0.0228
chr	4233159	4233170	-0.0114
chr	4233170	4233171	-0.0228
chr	4233171	4233172	-0.0342
chr	4233172	4233180	-0.0456
chr	4233180	4233181	-0.0912
chr	4233181	4233185	-0.1026
chr	4233185	4233190	-0.114
chr	4233190	4233194	-0.1026
chr	4233194	4233195	-0.0798
chr	4233195	4233202	-0.0684
chr	4233208	4233211	-0.0114
chr	4233211	4233212	-0.0228
chr	4233212	4233216	-0.0342
chr	4233216	4233222	-0.0684
chr	4233222	4233225	-0.0798
chr	4233225	4233233	-0.0684
chr	4233233	4233236	-0.0456
chr	4233236	4233238	-0.0228
chr	4233238	4233244	-0.0114
chr	4233262	4233275	-0.0114
chr	4233275	4233276	-0.0228
chr	4233276	4233281	-0.057
chr	4233281	4233287	-0.0456
chr	4233287	4233288	-0.0798
chr	4233288	4233290	-0.1482
chr	4233290	4233291	-0.1824
chr	4233291	4233294	-0.2166
chr	4233294	4233295	-0.4104
chr	4233295	4233296	-0.4446
chr	4233296	4233297	-0.5244
chr	4233297	4233309	-0.4902
chr	4233309	4233315	-0.3762
chr	4233315	4233316	-0.3078
chr	4233343	4233386	-0.0114
chr	4233407	4233409	-0.0228
chr	4233409	4233410	-0.057
chr	4233410	4233412	-0.0684
chr	4233412	4233429	-0.0912
chr	4233429	4233430	-0.0684
chr	4233430	4233431	-0.0342
chr	4233431	4233433	-0.0228
chr	4233433	4233434	-0.0114
chr	4233463	4233464	-0.057
chr	4233464	4233465	-0.3534
chr	4233465	4233466	-0.3762
chr	4233466	4233467	-0.4446
chr	4233467	4233473	-0.4674
chr	4233473	4233475	-0.513
chr	4233475	4233479	-0.5244
chr	4233479	4233481	-0.5472
chr	4233481	4233483	-0.57
chr	4233483	4233485	-0.5814
chr	4233485	4233486	-0.342
chr	4233486	4233488	-0.3534
chr	4233488	4233490	-0.342
chr	4233490	4233495	-0.2166
chr	4233495	4233498	-0.1596
chr	4233498	4233506	-0.171
chr	4233506	4233519	-0.0114
chr	4233554	4233574	-0.0114
chr	4233593	4233608	-0.0114
chr	4233825	4233829	-0.0684
chr	4233829	4233846	-0.0798
chr	4233955	4233977	-0.0114
chr	4233981	4233983	-0.2394
chr	4233983	4233998	-0.2508
chr	4233998	4234002	-0.2394
chr	4234008	4234011	-0.0114
chr	4234011	4234019	-0.0228
chr	4234019	4234028	-0.0456
chr	4234028	4234034	-0.0342
chr	4234034	4234040	-0.0228
chr	4234057	4234062	-0.0114
chr	4234062	4234072	-0.057
chr	4234072	4234077	-0.0684
chr	4234077	4234079	-0.0798
chr	4234079	4234084	-0.0684
chr	4234084	4234095	-0.0798
chr	4234095	4234097	-0.0684
chr	4234097	4234099	-0.0342
chr	4234099	4234103	-0.0228
chr	4234104	4234125	-0.0228
chr	4234125	4234126	-0.0342
chr	4234126	4234129	-0.0114
chr	4234129	4234135	-0.0228
chr	4234135	4234145	-0.0342
chr	4234145	4234148	-0.057
chr	4234148	4234149	-0.0684
chr	4234149	4234154	-0.0798
chr	4234154	4234167	-0.0684
chr	4234167	4234169	-0.057
chr	4234169	4234171	-0.0114
chr	4234374	4234395	-0.0114
chr	4234413	4234417	-0.0114
chr	4234417	4234419	-0.0342
chr	4234419	4234439	-0.0798
chr	4234439	4234440	-0.0456
chr	4234445	4234452	-0.0114
chr	4234452	4234454	-0.0228
chr	4234454	4234468	-0.0342
chr	4234468	4234469	-0.0228
chr	4234469	4234474	-0.0114
chr	4234535	4234555	-0.456
chr	4234555	4234556	-0.4446
chr	4234556	4234557	-0.0342
chr	4234561	4234568	-0.0114
chr	4234568	4234583	-0.0456
chr	4234583	4234589	-0.0342
chr	4234595	4234601	-0.0228
chr	4234601	4234612	-0.0342
chr	4234612	4234624	-0.0228
chr	4234691	4234696	-0.0114
chr	4234696	4234697	-0.0684
chr	4234697	4234718	-0.0798
chr	4234722	4234727	-0.0114
chr	4234727	4234734	-0.0228
chr	4234734	4234744	-0.0342
chr	4234744	4234745	-0.0228
chr	4234745	4234755	-0.0114
chr	4234793	4234812	-0.0114
chr	4235024	4235025	-0.0114
chr	4235025	4235046	-0.0228
chr	4235046	4235048	-0.0114
chr	4235475	4235496	-0.0114
chr	4235496	4235501	-0.0228
chr	4235501	4235522	-0.0342
chr	4235522	4235523	-0.0114
chr	4235535	4235555	-0.0114
chr	4235564	4235584	-0.0228
chr	4235632	4235653	-0.0114
chr	4235677	4235678	-0.0114
chr	4235678	4235679	-0.0798
chr	4235679	4235682	-0.0912
chr	4235682	4235699	-0.1026
chr	4235757	4235774	-0.0114
chr	4235859	4235862	-0.0114
chr	4235862	4235863	-0.0342
chr	4235863	4235883	-0.0456
chr	4235886	4235907	-0.0114
chr	4236017	4236019	-0.0342
chr	4236019	4236031	-0.057
chr	4236031	4236038	-0.0684
chr	4236038	4236039	-0.0798
chr	4236039	4236044	-0.0228
chr	4236044	4236053	-0.0342
chr	4236053	4236059	-0.0228
chr	4236059	4236062	-0.0114
chr	4236085	4236107	-0.0114
chr	4236116	4236118	-0.0114
chr	4236118	4236120	-0.0228
chr	4236120	4236121	-0.057
chr	4236121	4236126	-0.0684
chr	4236126	4236133	-0.0798
chr	4236133	4236137	-0.1026
chr	4236137	4236152	-0.0456
chr	4236152	4236153	-0.0342
chr	4236153	4236155	-0.0228
chr	4236229	4236237	-0.0342
chr	4236237	4236239	-0.0456
chr	4236239	4236240	-0.057
chr	4236240	4236260	-0.0684
chr	4236260	4236263	-0.0798
chr	4236263	4236264	-0.0684
chr	4236264	4236281	-0.0342
chr	4236281	4236282	-0.0228
chr	4236292	4236315	-0.0114
chr	4236348	4236350	-0.0798
chr	4236350	4236353	-0.0912
chr	4236353	4236368	-0.1026
chr	4236368	4236370	-0.0912
chr	4236395	4236396	-0.0114
chr	4236396	4236417	-0.0228
chr	4236477	4236478	-0.0114
chr	4236478	4236480	-0.0228
chr	4236480	4236499	-0.0342
chr	4236499	4236500	-0.0228
chr	4236500	4236501	-0.0114
chr	4236504	4236506	-0.0342
chr	4236506	4236526	-0.0456
chr	4236552	4236573	-0.0456
chr	4236641	4236642	-0.0228
chr	4236642	4236662	-0.0456
chr	4236678	4236698	-0.0114
chr	4236763	4236785	-0.0228
chr	4236786	4236807	-0.0114
chr	4236808	4236818	-0.0228
chr	4236818	4236823	-0.0342
chr	4236823	4236835	-0.0456
chr	4236835	4236844	-0.0228
chr	4236844	4236862	-0.0114
chr	4236869	4236870	-0.0114
chr	4236870	4236876	-0.0228
chr	4236876	4236882	-0.0342
chr	4236882	4236887	-0.0456
chr	4236887	4236893	-0.0228
chr	4236893	4236902	-0.0114
chr	4236936	4236957	-0.0114
chr	4236957	4236979	-0.0456
chr	4236981	4236983	-0.0228
chr	4236983	4236998	-0.057
chr	4236998	4237002	-0.0684
chr	4237002	4237004	-0.057
chr	4237004	4237014	-0.0342
chr	4237014	4237015	-0.0114
chr	4237015	4237016	-0.0228
chr	4237016	4237034	-0.057
chr	4237034	4237035	-0.0684
chr	4237035	4237038	-0.057
chr	4237038	4237040	-0.0684
chr	4237040	4237043	-0.0342
chr	4237043	4237055	-0.0228
chr	4237055	4237056	-0.0114
chr	4237100	4237105	-0.0342
chr	4237105	4237106	-0.0456
chr	4237106	4237108	-0.057
chr	4237108	4237112	-0.0684
chr	4237112	4237114	-0.1596
chr	4237114	4237115	-0.1824
chr	4237115	4237116	-0.1938
chr	4237116	4237120	-0.2052
chr	4237120	4237121	-0.2166
chr	4237121	4237122	-0.2508
chr	4237122	4237123	-0.285
chr	4237123	4237125	-0.2394
chr	4237125	4237130	-0.285
chr	4237130	4237135	-0.2736
chr	4237135	4237139	-0.2622
chr	4237139	4237145	-0.2394
chr	4237145	4237146	-0.1254
chr	4237146	4237157	-0.1368
chr	4237157	4237167	-0.0114
chr	4237167	4237189	-0.0228
chr	4237189	4237191	-0.0114
chr	4237197	4237198	-0.0114
chr	4237198	4237203	-0.0228
chr	4237203	4237204	-0.0342
chr	4237204	4237217	-0.1596
chr	4237217	4237218	-0.1824
chr	4237218	4237220	-0.171
chr	4237220	4237224	-0.1596
chr	4237224	4237226	-0.1482
chr	4237226	4237239	-0.0228
chr	4237239	4237241	-0.0114
chr	4237250	4237251	-0.1368
chr	4237251	4237252	-0.1596
chr	4237252	4237253	-0.1938
chr	4237253	4237254	-0.2622
chr	4237254	4237255	-0.798
chr	4237255	4237256	-1.4136
chr	4237256	4237257	-1.5162
chr	4237257	4237258	-1.539
chr	4237258	4237259	-1.5732
chr	4237259	4237263	-1.8354
chr	4237263	4237264	-1.8468
chr	4237264	4237267	-1.8582
chr	4237267	4237270	-1.8696
chr	4237270	4237271	-1.8924
chr	4237271	4237272	-1.9152
chr	4237272	4237273	-1.8924
chr	4237273	4237274	-1.881
chr	4237274	4237275	-1.8126
chr	4237275	4237276	-1.3908
chr	4237276	4237277	-1.4136
chr	4237277	4237278	-0.6042
chr	4237278	4237279	-0.6612
chr	4237279	4237281	-0.627
chr	4237281	4237282	-0.6156
chr	4237282	4237283	-0.6612
chr	4237283	4237284	-0.7296
chr	4237284	4237290	-0.741
chr	4237290	4237295	-0.7296
chr	4237295	4237296	-0.7068
chr	4237296	4237298	-0.342
chr	4237298	4237299	-0.3306
chr	4237299	4237300	-0.3192
chr	4237300	4237302	-0.285
chr	4237302	4237304	-0.1026
chr	4237327	4237329	-0.0114
chr	4237329	4237348	-0.0228
chr	4237348	4237350	-0.0114
chr	4237444	4237446	-0.0456
chr	4237446	4237464	-0.057
chr	4237464	4237466	-0.0342
chr	4237466	4237489	-0.0228
chr	4237510	4237512	-0.0912
chr	4237512	4237531	-0.114
chr	4237531	4237532	-0.0684
chr	4237532	4237538	-0.0114
chr	4237563	4237584	-0.0456
chr	4237615	4237636	-0.0114
chr	4237641	4237645	-0.0228
chr	4237645	4237646	-0.0342
chr	4237646	4237651	-0.0798
chr	4237651	4237654	-0.0912
chr	4237654	4237657	-0.1026
chr	4237657	4237658	-0.114
chr	4237658	4237660	-0.1026
chr	4237660	4237661	-0.114
chr	4237661	4237666	-0.1026
chr	4237666	4237671	-0.0912
chr	4237671	4237673	-0.1026
chr	4237673	4237675	-0.0228
chr	4237675	4237680	-0.057
chr	4237680	4237693	-0.0456
chr	4237693	4237699	-0.0228
chr	4237712	4237713	-0.1368
chr	4237713	4237714	-0.1482
chr	4237714	4237716	-0.1596
chr	4237716	4237717	-0.171
chr	4237717	4237718	-0.1938
chr	4237718	4237719	-0.2166
chr	4237719	4237721	-0.3648
chr	4237721	4237723	-0.3876
chr	4237723	4237734	-0.399
chr	4237734	4237739	-0.2394
chr	4237739	4237740	-0.171
chr	4237740	4237743	-0.057
chr	4237743	4237745	-0.0342
chr	4237745	4237746	-0.0228
chr	4237771	4237775	-0.0114
chr	4237775	4237793	-0.0228
chr	4237793	4237797	-0.0114
chr	4237852	4237873	-0.0114
chr	4237874	4237896	-0.0114
chr	4237897	4237908	-0.0114
chr	4237908	4237910	-0.0684
chr	4237910	4237913	-0.0798
chr	4237913	4237930	-0.1368
chr	4237930	4237935	-0.0684
chr	4237935	4237941	-0.0114
chr	4237947	4237948	-0.0114
chr	4237948	4237949	-0.0456
chr	4237949	4237950	-0.4788
chr	4237950	4237951	-0.7068
chr	4237951	4237952	-0.741
chr	4237952	4237958	-0.7524
chr	4237958	4237970	-0.7638
chr	4237970	4237971	-0.4788
chr	4237971	4237974	-0.0228
chr	4237974	4237975	-0.057
chr	4237975	4237979	-0.0684
chr	4237979	4237993	-0.0798
chr	4237993	4237998	-0.0114
chr	4238021	4238022	-0.0228
chr	4238022	4238041	-0.0342
chr	4238114	4238135	-0.057
chr	4238135	4238136	-0.0342
chr	4238149	4238166	-0.0114
chr	4238173	4238177	-0.0456
chr	4238177	4238178	-0.057
chr	4238178	4238179	-0.0684
chr	4238179	4238180	-0.0912
chr	4238180	4238181	-0.114
chr	4238181	4238182	-0.1368
chr	4238182	4238183	-0.171
chr	4238183	4238195	-0.1824
chr	4238195	4238198	-0.1368
chr	4238198	4238200	-0.1482
chr	4238200	4238202	-0.1596
chr	4238202	4238204	-0.0342
chr	4238204	4238206	-0.057
chr	4238206	4238208	-0.0684
chr	4238208	4238220	-0.0798
chr	4238220	4238223	-0.0684
chr	4238223	4238225	-0.0342
chr	4238225	4238227	-0.0456
chr	4238227	4238228	-0.0342
chr	4238228	4238229	-0.0228
chr	4238229	4238231	-0.0798
chr	4238231	4238238	-0.0912
chr	4238238	4238244	-0.0798
chr	4238244	4238250	-0.0912
chr	4238250	4238261	-0.0114
chr	4238346	4238350	-0.0114
chr	4238350	4238351	-0.0228
chr	4238351	4238353	-0.0684
chr	4238353	4238357	-0.0798
chr	4238357	4238359	-0.0912
chr	4238359	4238360	-0.1596
chr	4238360	4238361	-0.1824
chr	4238361	4238364	-0.2394
chr	4238364	4238372	-0.2736
chr	4238372	4238381	-0.2052
chr	4238394	4238415	-0.0114
chr	4238449	4238452	-0.0114
chr	4238452	4238461	-0.0228
chr	4238461	4238473	-0.0342
chr	4238473	4238474	-0.0228
chr	4238474	4238481	-0.0114
chr	4238682	4238683	-0.0342
chr	4238683	4238684	-0.057
chr	4238684	4238686	-0.1254
chr	4238686	4238687	-0.1368
chr	4238687	4238688	-0.1482
chr	4238688	4238704	-0.1596
chr	4238704	4238705	-0.1368
chr	4238705	4238706	-0.0912
chr	4238706	4238707	-0.0798
chr	4238707	4238709	-0.1254
chr	4238709	4238710	-0.0912
chr	4238710	4238711	-0.1026
chr	4238711	4238712	-0.0912
chr	4238712	4238713	-0.2508
chr	4238713	4238714	-0.3306
chr	4238714	4238721	-0.342
chr	4238721	4238728	-0.3534
chr	4238728	4238729	-0.285
chr	4238729	4238731	-0.2736
chr	4238731	4238733	-0.2964
chr	4238733	4238734	-0.2622
chr	4238734	4238735	-0.0912
chr	4238735	4238736	-0.2736
chr	4238736	4238737	-0.3078
chr	4238737	4238738	-0.6726
chr	4238738	4238739	-0.6954
chr	4238739	4238749	-0.741
chr	4238749	4238756	-0.7524
chr	4238756	4238757	-0.2736
chr	4238757	4238768	-0.0342
chr	4238768	4238770	-0.0798
chr	4238770	4238771	-0.399
chr	4238771	4238772	-0.4104
chr	4238772	4238773	-0.4788
chr	4238773	4238777	-0.513
chr	4238777	4238783	-0.5016
chr	4238783	4238786	-0.5244
chr	4238786	4238790	-0.5358
chr	4238790	4238791	-0.5016
chr	4238791	4238792	-0.1026
chr	4238792	4238799	-0.0798
chr	4238799	4238801	-0.0456
chr	4238801	4238804	-0.0228
chr	4238804	4238818	-0.0114
chr	4238831	4238832	-0.0114
chr	4238832	4238835	-0.0342
chr	4238835	4238852	-0.0456
chr	4238852	4238853	-0.0228
chr	4238903	4238904	-0.0114
chr	4238904	4238905	-0.0342
chr	4238905	4238907	-0.114
chr	4238907	4238926	-0.1254
chr	4238959	4238960	-0.0798
chr	4238960	4238964	-0.1254
chr	4238964	4238980	-0.1368
chr	4238980	4238981	-0.1254
chr	4239020	4239027	-0.0114
chr	4239027	4239030	-0.0228
chr	4239030	4239031	-0.0342
chr	4239031	4239046	-0.057
chr	4239046	4239050	-0.0684
chr	4239050	4239052	-0.0228
chr	4239052	4239066	-0.0114
chr	4239104	4239107	-0.0228
chr	4239107	4239125	-0.0342
chr	4239125	4239126	-0.0228
chr	4239126	4239131	-0.0114
chr	4239147	4239162	-0.0114
chr	4239162	4239164	-0.0228
chr	4239164	4239169	-0.0342
chr	4239169	4239170	-0.0456
chr	4239170	4239184	-0.0342
chr	4239184	4239185	-0.0456
chr	4239185	4239190	-0.0228
chr	4239190	4239209	-0.0114
chr	4239225	4239244	-0.0114
chr	4239441	4239461	-0.0114
chr	4239472	4239478	-0.0114
chr	4239478	4239487	-0.0228
chr	4239487	4239495	-0.0342
chr	4239495	4239500	-0.0228
chr	4239500	4239506	-0.0114
chr	4239523	4239543	-0.0114
chr	4239549	4239571	-0.0114
chr	4239571	4239572	-0.0228
chr	4239572	4239575	-0.0456
chr	4239575	4239585	-0.0798
chr	4239585	4239593	-0.0912
chr	4239593	4239597	-0.114
chr	4239597	4239600	-0.1026
chr	4239600	4239603	-0.0912
chr	4239603	4239613	-0.0798
chr	4239613	4239615	-0.0456
chr	4239804	4239806	-0.0228
chr	4239806	4239822	-0.0342
chr	4239822	4239826	-0.0228
chr	4239868	4239885	-0.0114
chr	4239910	4239931	-0.0114
chr	4239959	4239960	-0.0114
chr	4239960	4239961	-0.4332
chr	4239961	4239964	-0.456
chr	4239964	4239981	-0.4674
chr	4239993	4240014	-0.0114
chr	4240039	4240045	-0.0114
chr	4240045	4240066	-0.1482
chr	4240066	4240068	-0.0456
chr	4240068	4240072	-0.057
chr	4240072	4240081	-0.0684
chr	4240081	4240093	-0.114
chr	4240093	4240097	-0.0456
chr	4240097	4240103	-0.057
chr	4240103	4240104	-0.0114
chr	4240104	4240106	-0.0228
chr	4240106	4240107	-0.0456
chr	4240107	4240108	-0.1482
chr	4240108	4240109	-0.228
chr	4240109	4240110	-0.2736
chr	4240110	4240124	-0.2964
chr	4240124	4240128	-0.285
chr	4240128	4240129	-0.2736
chr	4240129	4240131	-0.0228
chr	4240178	4240186	-0.0114
chr	4240186	4240187	-0.0228
chr	4240187	4240188	-0.0342
chr	4240188	4240189	-0.0456
chr	4240189	4240190	-0.057
chr	4240190	4240195	-0.0684
chr	4240195	4240208	-0.057
chr	4240208	4240215	-0.0114
chr	4240428	4240431	-0.0342
chr	4240431	4240445	-0.0684
chr	4240445	4240453	-0.0798
chr	4240453	4240455	-0.0114
chr	4240455	4240464	-0.0228
chr	4240464	4240465	-0.0342
chr	4240465	4240467	-0.0456
chr	4240467	4240471	-0.0342
chr	4240471	4240486	-0.0228
chr	4240486	4240488	-0.0114
chr	4240520	4240524	-0.0228
chr	4240524	4240547	-0.0342
chr	4240553	4240554	-0.0342
chr	4240554	4240555	-0.0456
chr	4240555	4240563	-0.057
chr	4240563	4240564	-0.0684
chr	4240564	4240565	-0.0912
chr	4240565	4240566	-0.1596
chr	4240566	4240567	-0.2508
chr	4240567	4240568	-3.1122
chr	4240568	4240569	-3.4884
chr	4240569	4240570	-3.8304
chr	4240570	4240571	-3.8532
chr	4240571	4240574	-3.9102
chr	4240574	4240576	-3.8532
chr	4240576	4240577	-3.876
chr	4240577	4240578	-3.9102
chr	4240578	4240579	-3.9216
chr	4240579	4240580	-3.933
chr	4240580	4240581	-3.9558
chr	4240581	4240582	-4.0128
chr	4240582	4240583	-4.1724
chr	4240583	4240584	-4.1952
chr	4240584	4240585	-4.218
chr	4240585	4240586	-4.2408
chr	4240586	4240587	-4.2636
chr	4240587	4240588	-4.4004
chr	4240588	4240589	-2.2344
chr	4240589	4240590	-2.2458
chr	4240590	4240591	-2.2344
chr	4240591	4240592	-2.2686
chr	4240592	4240593	-2.3028
chr	4240593	4240594	-2.2572
chr	4240594	4240595	-1.14
chr	4240595	4240596	-1.1058
chr	4240596	4240597	-1.1172
chr	4240597	4240598	-1.1628
chr	4240598	4240600	-1.1742
chr	4240600	4240601	-1.1628
chr	4240601	4240602	-1.1286
chr	4240602	4240603	-1.1742
chr	4240603	4240604	-5.871
chr	4240604	4240605	-6.5664
chr	4240605	4240606	-8.4588
chr	4240606	4240607	-10.488
chr	4240607	4240608	-10.887
chr	4240608	4240609	-10.9782
chr	4240609	4240610	-10.8186
chr	4240610	4240611	-12.2664
chr	4240611	4240612	-12.6312
chr	4240612	4240613	-12.9162
chr	4240613	4240614	-13.0644
chr	4240614	4240615	-13.1898
chr	4240615	4240616	-13.2924
chr	4240616	4240618	-13.3266
chr	4240618	4240619	-13.338
chr	4240619	4240620	-13.3494
chr	4240620	4240622	-13.5774
chr	4240622	4240623	-13.2468
chr	4240623	4240624	-13.2582
chr	4240624	4240625	-12.7908
chr	4240625	4240626	-12.8022
chr	4240626	4240627	-12.8136
chr	4240627	4240628	-12.4944
chr	4240628	4240629	-10.7046
chr	4240629	4240630	-9.0744
chr	4240630	4240631	-8.0712
chr	4240631	4240632	-3.135
chr	4240632	4240633	-1.6986
chr	4240633	4240635	-0.7524
chr	4240635	4240637	-0.741
chr	4240637	4240638	-0.7296
chr	4240638	4240639	-0.6612
chr	4240639	4240640	-0.6156
chr	4240640	4240641	-0.6042
chr	4240641	4240643	-0.5814
chr	4240643	4240644	-0.5586
chr	4240644	4240645	-0.4902
chr	4240645	4240646	-0.1368
chr	4240646	4240647	-0.0684
chr	4240647	4240649	-0.0798
chr	4240649	4240650	-0.057
chr	4240650	4240652	-0.0798
chr	4240652	4240653	-0.1026
chr	4240653	4240654	-0.0912
chr	4240654	4240668	-0.1026
chr	4240668	4240669	-0.0912
chr	4240669	4240670	-0.1596
chr	4240670	4240671	-0.228
chr	4240671	4240672	-0.2166
chr	4240672	4240674	-0.228
chr	4240674	4240677	-0.1824
chr	4240677	4240680	-0.2052
chr	4240680	4240681	-0.2736
chr	4240681	4240682	-0.3876
chr	4240682	4240683	-0.399
chr	4240683	4240690	-0.4104
chr	4240690	4240691	-0.285
chr	4240691	4240692	-0.2508
chr	4240692	4240697	-0.2622
chr	4240697	4240698	-0.2508
chr	4240698	4240701	-0.2394
chr	4240701	4240702	-0.0456
chr	4240702	4240704	-0.0342
chr	4240704	4240706	-0.0114
chr	4240706	4240707	-0.0228
chr	4240707	4240711	-0.0342
chr	4240711	4240719	-0.0456
chr	4240719	4240724	-0.0342
chr	4240724	4240725	-0.0456
chr	4240725	4240726	-0.057
chr	4240726	4240727	-0.0798
chr	4240727	4240728	-0.4446
chr	4240728	4240729	-0.5472
chr	4240729	4240730	-0.5586
chr	4240730	4240731	-0.5814
chr	4240731	4240732	-0.5928
chr	4240732	4240733	-0.8664
chr	4240733	4240734	-0.9462
chr	4240734	4240735	-1.026
chr	4240735	4240736	-1.0374
chr	4240736	4240737	-1.0602
chr	4240737	4240738	-1.0944
chr	4240738	4240739	-1.1058
chr	4240739	4240740	-1.2996
chr	4240740	4240745	-1.311
chr	4240745	4240748	-1.3224
chr	4240748	4240749	-1.2882
chr	4240749	4240752	-0.798
chr	4240752	4240753	-0.6954
chr	4240753	4240754	-0.6042
chr	4240754	4240759	-0.4104
chr	4240759	4240760	-0.342
chr	4240760	4240761	-0.1254
chr	4240761	4240764	-0.1368
chr	4240764	4240769	-0.0912
chr	4240769	4240770	-0.0798
chr	4240770	4240774	-0.057
chr	4240774	4240781	-0.0456
chr	4240781	4240783	-0.0342
chr	4240783	4240784	-0.0456
chr	4240784	4240787	-0.057
chr	4240787	4240790	-0.0684
chr	4240790	4240795	-0.0912
chr	4240795	4240796	-0.1026
chr	4240796	4240797	-0.3762
chr	4240797	4240798	-0.4104
chr	4240798	4240800	-0.4332
chr	4240800	4240801	-0.456
chr	4240801	4240803	-0.4674
chr	4240803	4240806	-0.4446
chr	4240806	4240807	-0.4218
chr	4240807	4240809	-0.4104
chr	4240809	4240814	-0.399
chr	4240814	4240815	-0.3762
chr	4240815	4240816	-0.3648
chr	4240816	4240817	-0.3306
chr	4240817	4240818	-0.2736
chr	4240818	4240820	-0.0342
chr	4240820	4240824	-0.0228
chr	4240824	4240826	-0.0114
chr	4240826	4240829	-0.0228
chr	4240829	4240830	-0.0684
chr	4240830	4240833	-0.114
chr	4240833	4240834	-0.1482
chr	4240834	4240835	-0.1824
chr	4240835	4240845	-0.2166
chr	4240845	4240851	-0.228
chr	4240851	4240854	-0.1368
chr	4240854	4240856	-0.1026
chr	4240856	4240866	-0.0342
chr	4240866	4240868	-0.0228
chr	4240868	4240869	-0.0456
chr	4240869	4240871	-0.057
chr	4240871	4240872	-0.0798
chr	4240872	4240873	-0.0684
chr	4240873	4240874	-0.0798
chr	4240874	4240882	-0.0912
chr	4240882	4240883	-0.0798
chr	4240883	4240893	-0.0912
chr	4240893	4240900	-0.0798
chr	4240901	4240924	-0.0228
chr	4240927	4240937	-0.0114
chr	4240937	4240939	-0.0228
chr	4240939	4240941	-0.0342
chr	4240941	4240945	-0.0456
chr	4240945	4240959	-0.0342
chr	4240959	4240961	-0.0228
chr	4240961	4240965	-0.0114
chr	4241017	4241019	-0.0342
chr	4241019	4241022	-0.0684
chr	4241022	4241031	-0.0798
chr	4241031	4241038	-0.0912
chr	4241038	4241039	-0.0684
chr	4241039	4241040	-0.057
chr	4241040	4241043	-0.0228
chr	4241043	4241051	-0.0114
chr	4241052	4241075	-0.0114
chr	4241129	4241144	-0.0114
chr	4241144	4241152	-0.0228
chr	4241152	4241167	-0.0114
chr	4241180	4241191	-0.0114
chr	4241191	4241192	-0.0228
chr	4241192	4241193	-0.0684
chr	4241193	4241204	-0.0798
chr	4241204	4241208	-0.0684
chr	4241208	4241212	-0.0912
chr	4241212	4241213	-0.0798
chr	4241213	4241214	-0.0684
chr	4241214	4241221	-0.0228
chr	4241221	4241228	-0.0342
chr	4241228	4241229	-0.0684
chr	4241229	4241230	-0.057
chr	4241230	4241245	-0.0684
chr	4241245	4241250	-0.057
chr	4241250	4241251	-0.0342
chr	4241251	4241253	-0.0114
chr	4241287	4241288	-0.0114
chr	4241288	4241298	-0.0342
chr	4241298	4241299	-0.0912
chr	4241299	4241313	-0.1368
chr	4241313	4241315	-0.1482
chr	4241315	4241319	-0.1596
chr	4241319	4241320	-0.1824
chr	4241320	4241322	-0.0684
chr	4241322	4241324	-0.057
chr	4241324	4241336	-0.0456
chr	4241336	4241340	-0.0228
chr	4241340	4241341	-0.0114
chr	4241383	4241384	-0.0228
chr	4241384	4241386	-0.057
chr	4241386	4241387	-0.1254
chr	4241387	4241388	-0.1368
chr	4241388	4241389	-0.3876
chr	4241389	4241390	-0.5244
chr	4241390	4241391	-0.5472
chr	4241391	4241394	-0.5586
chr	4241394	4241395	-0.57
chr	4241395	4241405	-0.5814
chr	4241405	4241406	-0.6042
chr	4241406	4241407	-0.5814
chr	4241407	4241408	-0.6156
chr	4241408	4241409	-0.6726
chr	4241409	4241410	-0.7068
chr	4241410	4241411	-0.7638
chr	4241411	4241412	-0.5814
chr	4241412	4241413	-0.3192
chr	4241413	4241414	-0.2964
chr	4241414	4241422	-0.2622
chr	4241422	4241429	-0.2736
chr	4241429	4241430	-0.228
chr	4241430	4241431	-0.2052
chr	4241431	4241432	-0.0684
chr	4241432	4241433	-0.0912
chr	4241433	4241434	-0.2052
chr	4241434	4241449	-0.2508
chr	4241449	4241455	-0.2394
chr	4241455	4241464	-0.0114
chr	4241476	4241479	-0.0114
chr	4241479	4241501	-0.0228
chr	4241501	4241503	-0.0114
chr	4241513	4241521	-0.0114
chr	4241521	4241535	-0.0228
chr	4241535	4241543	-0.0114
chr	4241565	4241566	-0.0114
chr	4241566	4241582	-0.0228
chr	4241582	4241585	-0.0342
chr	4241585	4241588	-0.0456
chr	4241588	4241592	-0.057
chr	4241592	4241603	-0.0456
chr	4241603	4241606	-0.0342
chr	4241606	4241609	-0.0228
chr	4241609	4241610	-0.0114
chr	4241615	4241616	-0.0342
chr	4241616	4241618	-0.0456
chr	4241618	4241619	-0.057
chr	4241619	4241620	-0.0912
chr	4241620	4241622	-0.1026
chr	4241622	4241629	-0.114
chr	4241629	4241638	-0.1254
chr	4241638	4241639	-0.114
chr	4241639	4241646	-0.0114
chr	4241646	4241652	-0.0228
chr	4241652	4241669	-0.0456
chr	4241669	4241673	-0.0912
chr	4241673	4241678	-0.0798
chr	4241678	4241690	-0.0912
chr	4241690	4241691	-0.0798
chr	4241691	4241695	-0.0456
chr	4241695	4241696	-0.0228
chr	4241696	4241705	-0.0114
chr	4241705	4241706	-0.0228
chr	4241706	4241711	-0.0342
chr	4241711	4241712	-0.0456
chr	4241712	4241714	-0.2736
chr	4241714	4241715	-0.3306
chr	4241715	4241716	-0.342
chr	4241716	4241727	-0.3534
chr	4241727	4241731	-0.3648
chr	4241731	4241734	-0.1254
chr	4241734	4241735	-0.1482
chr	4241735	4241736	-0.171
chr	4241736	4241737	-0.1254
chr	4241737	4241739	-0.2052
chr	4241739	4241740	-0.2394
chr	4241740	4241744	-0.285
chr	4241744	4241752	-0.2964
chr	4241752	4241753	-0.285
chr	4241753	4241754	-0.2394
chr	4241754	4241759	-0.228
chr	4241759	4241760	-0.1824
chr	4241760	4241762	-0.057
chr	4241762	4241764	-0.0684
chr	4241764	4241789	-0.0114
chr	4241789	4241793	-0.0228
chr	4241793	4241796	-0.0342
chr	4241796	4241797	-0.057
chr	4241797	4241800	-0.4674
chr	4241800	4241801	-0.4902
chr	4241801	4241802	-0.513
chr	4241802	4241803	-0.5358
chr	4241803	4241804	-0.5586
chr	4241804	4241805	-0.5814
chr	4241805	4241806	-0.7866
chr	4241806	4241807	-0.855
chr	4241807	4241808	-0.8778
chr	4241808	4241809	-8.7552
chr	4241809	4241810	-10.6248
chr	4241810	4241811	-10.773
chr	4241811	4241812	-11.1036
chr	4241812	4241813	-11.1948
chr	4241813	4241814	-11.2062
chr	4241814	4241815	-11.229
chr	4241815	4241816	-11.2404
chr	4241816	4241818	-11.4456
chr	4241818	4241819	-11.457
chr	4241819	4241821	-11.5026
chr	4241821	4241822	-11.514
chr	4241822	4241823	-11.6508
chr	4241823	4241824	-11.628
chr	4241824	4241825	-11.9586
chr	4241825	4241826	-12.1296
chr	4241826	4241827	-12.141
chr	4241827	4241828	-12.426
chr	4241828	4241829	-12.54
chr	4241829	4241830	-5.0388
chr	4241830	4241831	-2.8614
chr	4241831	4241832	-2.3712
chr	4241832	4241833	-2.2914
chr	4241833	4241834	-2.451
chr	4241834	4241835	-2.6448
chr	4241835	4241836	-2.6562
chr	4241836	4241838	-2.6676
chr	4241838	4241844	-2.6448
chr	4241844	4241847	-2.6106
chr	4241847	4241848	-2.5764
chr	4241848	4241849	-2.565
chr	4241849	4241850	-2.1432
chr	4241850	4241851	-0.5814
chr	4241851	4241852	-0.4788
chr	4241852	4241853	-0.2964
chr	4241853	4241854	-0.285
chr	4241854	4241860	-0.0114
chr	4241860	4241861	-0.0228
chr	4241861	4241863	-0.0114
chr	4241863	4241864	-0.1026
chr	4241864	4241865	-0.1254
chr	4241865	4241882	-0.1938
chr	4241882	4241887	-0.057
chr	4241922	4241923	-0.1596
chr	4241923	4241924	-1.0032
chr	4241924	4241925	-1.1628
chr	4241925	4241928	-1.2084
chr	4241928	4241936	-1.2312
chr	4241936	4241943	-1.2426
chr	4241943	4241944	-1.2312
chr	4241944	4241945	-1.2084
chr	4241945	4241946	-0.0456
chr	4241946	4241947	-0.2052
chr	4241947	4241948	-0.2394
chr	4241948	4241949	-0.5586
chr	4241949	4241950	-0.6612
chr	4241950	4241951	-0.9006
chr	4241951	4241952	-0.9234
chr	4241952	4241953	-0.9348
chr	4241953	4241954	-0.9918
chr	4241954	4241958	-1.0032
chr	4241958	4241967	-0.9918
chr	4241967	4241968	-0.7752
chr	4241968	4241969	-0.7524
chr	4241969	4241970	-0.741
chr	4241970	4241971	-0.6384
chr	4241971	4241972	-0.5814
chr	4241972	4241973	-0.4446
chr	4241973	4241974	-0.4332
chr	4241974	4241975	-0.4218
chr	4241975	4241978	-0.0342
chr	4241978	4241979	-0.0456
chr	4241979	4241980	-0.114
chr	4241980	4241982	-0.1254
chr	4241982	4241983	-0.1596
chr	4241983	4241984	-0.171
chr	4241984	4241985	-0.1938
chr	4241985	4241986	-0.2052
chr	4241986	4241988	-0.2166
chr	4241988	4241989	-0.2508
chr	4241989	4241990	-0.2622
chr	4241990	4241991	-0.2964
chr	4241991	4241992	-0.3078
chr	4241992	4241993	-0.342
chr	4241993	4241995	-0.4218
chr	4241995	4242000	-0.4332
chr	4242000	4242002	-0.342
chr	4242002	4242007	-0.285
chr	4242007	4242009	-0.2508
chr	4242009	4242010	-0.2622
chr	4242010	4242011	-0.285
chr	4242011	4242012	-0.3192
chr	4242012	4242014	-0.3534
chr	4242014	4242015	-0.4902
chr	4242015	4242016	-0.5928
chr	4242016	4242030	-0.6042
chr	4242030	4242031	-0.5928
chr	4242031	4242035	-0.399
chr	4242035	4242036	-0.2622
chr	4242102	4242103	-0.0114
chr	4242103	4242105	-0.0342
chr	4242105	4242115	-0.0456
chr	4242115	4242121	-0.0684
chr	4242121	4242123	-0.0798
chr	4242123	4242124	-0.1596
chr	4242124	4242128	-0.1824
chr	4242128	4242133	-0.1596
chr	4242133	4242137	-0.171
chr	4242137	4242141	-0.1596
chr	4242141	4242142	-0.171
chr	4242142	4242143	-0.1596
chr	4242143	4242144	-0.1482
chr	4242144	4242145	-0.1254
chr	4242145	4242150	-0.0456
chr	4242150	4242158	-0.0342
chr	4242158	4242159	-0.0228
chr	4242159	4242163	-0.0114
chr	4242163	4242167	-0.0228
chr	4242167	4242172	-0.0114
chr	4242172	4242173	-0.0342
chr	4242173	4242174	-0.0456
chr	4242174	4242175	-0.7866
chr	4242175	4242176	-0.9918
chr	4242176	4242179	-1.026
chr	4242179	4242189	-1.0488
chr	4242189	4242190	-1.0602
chr	4242190	4242191	-1.0488
chr	4242191	4242192	-1.0944
chr	4242192	4242194	-1.1286
chr	4242194	4242196	-1.2426
chr	4242196	4242197	-1.5732
chr	4242197	4242198	-1.5846
chr	4242198	4242203	-1.6074
chr	4242203	4242210	-1.596
chr	4242210	4242212	-1.5846
chr	4242212	4242213	-1.539
chr	4242213	4242215	-1.5162
chr	4242215	4242216	-1.4136
chr	4242216	4242217	-0.8322
chr	4242217	4242218	-0.6612
chr	4242218	4242221	-0.0342
chr	4242222	4242227	-0.0114
chr	4242227	4242228	-0.0456
chr	4242228	4242229	-0.1824
chr	4242229	4242230	-0.2394
chr	4242230	4242231	-0.2622
chr	4242231	4242232	-0.3648
chr	4242232	4242235	-0.4218
chr	4242235	4242237	-0.4902
chr	4242237	4242238	-0.5016
chr	4242238	4242249	-0.4902
chr	4242249	4242254	-0.4446
chr	4242254	4242256	-0.0684
chr	4242261	4242278	-0.0114
chr	4242278	4242287	-0.0228
chr	4242287	4242288	-0.0342
chr	4242288	4242290	-0.0456
chr	4242290	4242298	-0.057
chr	4242298	4242299	-0.0456
chr	4242299	4242306	-0.0342
chr	4242306	4242307	-0.0456
chr	4242307	4242308	-0.057
chr	4242308	4242309	-0.1026
chr	4242309	4242311	-0.1482
chr	4242311	4242315	-0.1824
chr	4242315	4242316	-0.1938
chr	4242316	4242317	-0.2052
chr	4242317	4242318	-0.2166
chr	4242318	4242319	-0.2508
chr	4242319	4242322	-0.2622
chr	4242322	4242325	-0.2736
chr	4242325	4242326	-0.3876
chr	4242326	4242327	-0.5016
chr	4242327	4242329	-1.0716
chr	4242329	4242330	-1.0032
chr	4242330	4242331	-0.9918
chr	4242331	4242332	-1.0488
chr	4242332	4242338	-1.0374
chr	4242338	4242339	-1.026
chr	4242339	4242347	-1.0146
chr	4242347	4242348	-0.171
chr	4242348	4242350	-0.0228
chr	4242350	4242352	-0.057
chr	4242352	4242353	-0.1824
chr	4242353	4242354	-1.3794
chr	4242354	4242355	-1.4364
chr	4242355	4242357	-1.4592
chr	4242357	4242361	-1.4706
chr	4242361	4242363	-1.4934
chr	4242363	4242365	-1.5048
chr	4242365	4242366	-1.8126
chr	4242366	4242368	-1.824
chr	4242368	4242370	-1.8354
chr	4242370	4242373	-1.8468
chr	4242373	4242374	-1.8354
chr	4242374	4242376	-0.399
chr	4242376	4242378	-0.4104
chr	4242378	4242380	-0.399
chr	4242380	4242384	-0.3876
chr	4242384	4242386	-0.3534
chr	4242386	4242387	-0.1596
chr	4242387	4242388	-0.0798
chr	4242388	4242393	-0.0228
chr	4242393	4242394	-0.0114
chr	4242430	4242431	-0.0228
chr	4242431	4242432	-0.2166
chr	4242432	4242433	-0.228
chr	4242433	4242434	-0.2394
chr	4242434	4242436	-0.2508
chr	4242436	4242437	-0.285
chr	4242437	4242438	-0.3648
chr	4242438	4242439	-1.4478
chr	4242439	4242440	-1.653
chr	4242440	4242441	-1.8582
chr	4242441	4242442	-1.9038
chr	4242442	4242443	-1.9722
chr	4242443	4242444	-1.9836
chr	4242444	4242446	-1.995
chr	4242446	4242455	-2.0406
chr	4242455	4242458	-2.052
chr	4242458	4242460	-0.7866
chr	4242460	4242461	-0.3876
chr	4242461	4242462	-0.3648
chr	4242462	4242463	-0.3876
chr	4242463	4242464	-0.399
chr	4242464	4242465	-0.3762
chr	4242465	4242466	-0.1938
chr	4242466	4242479	-0.2166
chr	4242479	4242480	-0.1596
chr	4242480	4242481	-0.1254
chr	4242481	4242482	-0.0798
chr	4242482	4242484	-0.114
chr	4242484	4242486	-0.1254
chr	4242486	4242487	-0.0912
chr	4242487	4242502	-0.0798
chr	4242502	4242504	-0.057
chr	4242504	4242506	-0.0456
chr	4242507	4242513	-0.0228
chr	4242513	4242527	-0.0342
chr	4242527	4242532	-0.0114
chr	4242533	4242535	-0.0114
chr	4242535	4242536	-0.0228
chr	4242536	4242537	-0.0456
chr	4242537	4242538	-0.1254
chr	4242538	4242539	-0.171
chr	4242539	4242542	-0.2052
chr	4242542	4242555	-0.228
chr	4242555	4242557	-0.2166
chr	4242557	4242559	-0.228
chr	4242559	4242561	-0.1938
chr	4242561	4242563	-0.1824
chr	4242563	4242564	-0.0342
chr	4242564	4242565	-0.0114
chr	4242565	4242566	-0.0342
chr	4242566	4242567	-0.0684
chr	4242567	4242578	-0.0798
chr	4242578	4242581	-0.1368
chr	4242581	4242587	-0.1254
chr	4242587	4242593	-0.057
chr	4242593	4242594	-0.0912
chr	4242594	4242595	-0.1254
chr	4242595	4242596	-0.1368
chr	4242596	4242597	-0.2736
chr	4242597	4242598	-0.3648
chr	4242598	4242599	-0.513
chr	4242599	4242600	-2.9412
chr	4242600	4242601	-7.1706
chr	4242601	4242602	-8.1168
chr	4242602	4242603	-8.2992
chr	4242603	4242604	-8.4474
chr	4242604	4242605	-8.4816
chr	4242605	4242614	-8.493
chr	4242614	4242615	-8.4816
chr	4242615	4242616	-8.4702
chr	4242616	4242617	-8.4132
chr	4242617	4242619	-8.2536
chr	4242619	4242620	-8.2308
chr	4242620	4242621	-8.1396
chr	4242621	4242622	-0.0228
chr	4242622	4242628	-0.0114
chr	4242628	4242629	-0.0228
chr	4242629	4242630	-0.0342
chr	4242630	4242650	-0.0228
chr	4242670	4242671	-0.0342
chr	4242671	4242673	-0.0798
chr	4242673	4242674	-0.114
chr	4242674	4242675	-0.1254
chr	4242675	4242677	-0.1368
chr	4242677	4242678	-0.171
chr	4242678	4242680	-0.1824
chr	4242680	4242681	-0.2052
chr	4242681	4242682	-0.2166
chr	4242682	4242683	-0.2508
chr	4242683	4242684	-0.285
chr	4242684	4242686	-0.342
chr	4242686	4242687	-0.4104
chr	4242687	4242688	-0.456
chr	4242688	4242689	-0.4902
chr	4242689	4242690	-0.627
chr	4242690	4242691	-1.0374
chr	4242691	4242692	-1.0602
chr	4242692	4242693	-1.1172
chr	4242693	4242694	-1.0944
chr	4242694	4242696	-1.083
chr	4242696	4242698	-1.0602
chr	4242698	4242702	-1.0374
chr	4242702	4242703	-1.026
chr	4242703	4242704	-0.9918
chr	4242704	4242705	-0.9804
chr	4242705	4242706	-0.9234
chr	4242706	4242707	-0.9576
chr	4242707	4242708	-0.9804
chr	4242708	4242709	-1.1172
chr	4242709	4242710	-1.596
chr	4242710	4242711	-2.3712
chr	4242711	4242712	-2.451
chr	4242712	4242713	-2.4624
chr	4242713	4242721	-2.508
chr	4242721	4242728	-2.5194
chr	4242728	4242729	-2.4966
chr	4242729	4242730	-2.4852
chr	4242730	4242735	-0.0684
chr	4242735	4242736	-0.0342
chr	4242736	4242739	-0.0228
chr	4242739	4242741	-0.0114
chr	4242766	4242769	-0.0114
chr	4242769	4242770	-0.0342
chr	4242770	4242771	-0.0456
chr	4242771	4242772	-0.171
chr	4242772	4242773	-0.2052
chr	4242773	4242774	-0.228
chr	4242774	4242780	-0.2394
chr	4242780	4242786	-0.2622
chr	4242786	4242790	-0.2736
chr	4242790	4242791	-0.2166
chr	4242791	4242793	-0.057
chr	4242793	4242794	-0.0456
chr	4242794	4242797	-0.0342
chr	4242797	4242803	-0.0114
chr	4242803	4242811	-0.0228
chr	4242811	4242821	-0.0342
chr	4242821	4242822	-0.0456
chr	4242822	4242823	-0.0684
chr	4242823	4242824	-0.0912
chr	4242824	4242825	-0.2166
chr	4242825	4242826	-0.4218
chr	4242826	4242827	-0.5016
chr	4242827	4242828	-0.513
chr	4242828	4242829	-0.57
chr	4242829	4242833	-0.5814
chr	4242833	4242835	-0.57
chr	4242835	4242847	-0.5814
chr	4242847	4242848	-0.57
chr	4242848	4242849	-0.3306
chr	4242849	4242850	-0.0456
chr	4242850	4242852	-0.0342
chr	4242852	4242853	-0.0228
chr	4242853	4242854	-0.0114
chr	4242854	4242858	-0.0228
chr	4242858	4242861	-0.0114
chr	4242861	4242864	-0.0228
chr	4242864	4242865	-0.0342
chr	4242865	4242869	-0.057
chr	4242869	4242870	-0.0684
chr	4242870	4242871	-0.1368
chr	4242871	4242872	-0.1482
chr	4242872	4242873	-0.171
chr	4242873	4242874	-0.1824
chr	4242874	4242875	-0.2166
chr	4242875	4242876	-0.6612
chr	4242876	4242877	-0.6498
chr	4242877	4242878	-0.6954
chr	4242878	4242886	-0.7068
chr	4242886	4242890	-0.6726
chr	4242890	4242892	-0.6954
chr	4242892	4242893	-0.684
chr	4242893	4242894	-0.6954
chr	4242894	4242895	-0.7296
chr	4242895	4242896	-0.741
chr	4242896	4242897	-0.171
chr	4242897	4242898	-0.2622
chr	4242898	4242899	-0.2964
chr	4242899	4242902	-0.3192
chr	4242902	4242904	-0.3306
chr	4242904	4242906	-0.3534
chr	4242906	4242912	-0.342
chr	4242912	4242918	-0.3306
chr	4242918	4242919	-0.1368
chr	4242919	4242922	-0.0456
chr	4242922	4242923	-0.0342
chr	4242927	4242930	-0.0228
chr	4242930	4242950	-0.0342
chr	4242950	4242951	-0.0228
chr	4242952	4242955	-0.0114
chr	4242955	4242956	-0.0342
chr	4242956	4242959	-0.057
chr	4242959	4242975	-0.0684
chr	4242975	4242977	-0.0456
chr	4242977	4242996	-0.0228
chr	4242996	4242998	-0.0114
chr	4243005	4243006	-0.0228
chr	4243006	4243012	-0.0342
chr	4243012	4243027	-0.0456
chr	4243027	4243040	-0.0114
chr	4243049	4243050	-0.0114
chr	4243050	4243052	-0.0912
chr	4243052	4243062	-0.1596
chr	4243062	4243071	-0.171
chr	4243071	4243072	-0.0228
chr	4243072	4243084	-0.0114
chr	4243151	4243172	-0.0228
chr	4243193	4243194	-0.0114
chr	4243194	4243196	-0.0798
chr	4243196	4243197	-0.0912
chr	4243197	4243199	-0.1254
chr	4243199	4243200	-0.1368
chr	4243200	4243201	-0.1482
chr	4243201	4243203	-0.2166
chr	4243203	4243205	-0.2508
chr	4243205	4243206	-0.5358
chr	4243206	4243207	-0.6726
chr	4243207	4243208	-0.7296
chr	4243208	4243216	-0.741
chr	4243216	4243220	-0.7638
chr	4243220	4243221	-0.7524
chr	4243221	4243224	-0.741
chr	4243224	4243225	-0.7524
chr	4243225	4243227	-0.741
chr	4243227	4243229	-0.0684
chr	4243229	4243230	-0.057
chr	4243230	4243231	-0.0684
chr	4243231	4243236	-0.0798
chr	4243236	4243242	-0.057
chr	4243242	4243252	-0.0342
chr	4243252	4243255	-0.0114
chr	4243255	4243256	-0.0228
chr	4243256	4243266	-0.0342
chr	4243266	4243274	-0.0456
chr	4243274	4243276	-0.057
chr	4243276	4243278	-0.0342
chr	4243278	4243282	-0.0228
chr	4243282	4243292	-0.0456
chr	4243292	4243295	-0.0342
chr	4243295	4243299	-0.0228
chr	4243299	4243301	-0.0114
chr	4243303	4243308	-0.0114
chr	4243308	4243327	-0.0228
chr	4243348	4243353	-0.0114
chr	4243353	4243356	-0.0228
chr	4243356	4243357	-0.2508
chr	4243357	4243358	-0.2622
chr	4243358	4243360	-0.342
chr	4243360	4243370	-0.3534
chr	4243370	4243376	-0.342
chr	4243376	4243377	-0.3306
chr	4243394	4243396	-0.0114
chr	4243396	4243411	-0.0228
chr	4243411	4243415	-0.0342
chr	4243415	4243416	-0.0228
chr	4243416	4243428	-0.0114
chr	4243455	4243456	-0.0114
chr	4243456	4243458	-0.0798
chr	4243458	4243477	-0.0912
chr	4243504	4243518	-0.0114
chr	4243518	4243525	-0.0228
chr	4243525	4243542	-0.0114
chr	4243544	4243547	-0.0114
chr	4243547	4243548	-0.0456
chr	4243548	4243549	-0.114
chr	4243549	4243550	-0.1596
chr	4243550	4243568	-0.1824
chr	4243568	4243570	-0.057
chr	4243596	4243599	-0.0114
chr	4243599	4243613	-0.0228
chr	4243613	4243616	-0.0342
chr	4243616	4243634	-0.0228
chr	4243643	4243658	-0.0114
chr	4243658	4243659	-0.0228
chr	4243659	4243660	-0.114
chr	4243660	4243667	-0.1254
chr	4243667	4243671	-0.171
chr	4243671	4243672	-0.1824
chr	4243672	4243673	-0.1938
chr	4243673	4243674	-0.2052
chr	4243674	4243675	-0.228
chr	4243675	4243679	-0.2394
chr	4243679	4243684	-0.2508
chr	4243684	4243688	-0.2394
chr	4243688	4243689	-0.0798
chr	4243689	4243690	-0.1026
chr	4243690	4243694	-0.114
chr	4243694	4243695	-0.0912
chr	4243695	4243696	-0.0684
chr	4243696	4243710	-0.0456
chr	4243733	4243755	-0.0114
chr	4243775	4243776	-0.0114
chr	4243776	4243778	-0.0228
chr	4243778	4243780	-0.1482
chr	4243780	4243781	-0.171
chr	4243781	4243793	-0.228
chr	4243793	4243799	-0.2394
chr	4243799	4243800	-0.0684
chr	4243800	4243801	-0.0342
chr	4243801	4243802	-0.057
chr	4243802	4243804	-0.0342
chr	4243804	4243806	-0.0456
chr	4243806	4243807	-0.114
chr	4243807	4243808	-0.171
chr	4243808	4243809	-0.2166
chr	4243809	4243810	-0.228
chr	4243810	4243812	-0.3306
chr	4243812	4243814	-0.342
chr	4243814	4243828	-0.3306
chr	4243828	4243829	-0.3192
chr	4243829	4243830	-0.1596
chr	4243830	4243833	-0.0114
chr	4243860	4243861	-0.0228
chr	4243861	4243862	-0.0342
chr	4243862	4243869	-0.0456
chr	4243869	4243878	-0.057
chr	4243878	4243880	-0.0798
chr	4243880	4243881	-0.0912
chr	4243881	4243883	-0.114
chr	4243883	4243884	-0.0798
chr	4243884	4243890	-0.0684
chr	4243890	4243901	-0.057
chr	4243901	4243902	-0.0228
chr	4243902	4243912	-0.0114
chr	4243951	4243952	-0.0228
chr	4243952	4243953	-0.0342
chr	4243953	4243954	-0.057
chr	4243954	4243955	-0.0684
chr	4243955	4243956	-0.0912
chr	4243956	4243970	-0.1026
chr	4243970	4243971	-0.114
chr	4243971	4243973	-0.1026
chr	4243973	4243975	-0.0798
chr	4243975	4243976	-0.0456
chr	4243976	4243977	-0.0342
chr	4243977	4243980	-0.0114
chr	4243980	4243986	-0.0342
chr	4243986	4243987	-0.0456
chr	4243987	4244004	-0.0684
chr	4244004	4244005	-0.057
chr	4244005	4244006	-0.0228
chr	4244031	4244036	-0.0228
chr	4244036	4244041	-0.0456
chr	4244041	4244046	-0.057
chr	4244046	4244058	-0.0684
chr	4244058	4244064	-0.0114
chr	4244064	4244066	-0.0456
chr	4244066	4244068	-0.1026
chr	4244068	4244069	-0.1254
chr	4244069	4244070	-0.4218
chr	4244070	4244072	-0.513
chr	4244072	4244073	-0.5244
chr	4244073	4244074	-0.5472
chr	4244074	4244076	-0.57
chr	4244076	4244082	-0.5814
chr	4244082	4244085	-0.6042
chr	4244085	4244087	-0.5928
chr	4244087	4244091	-0.5814
chr	4244091	4244093	-0.0456
chr	4244093	4244097	-0.0342
chr	4244097	4244104	-0.0228
chr	4244117	4244119	-0.0228
chr	4244119	4244138	-0.0342
chr	4244138	4244139	-0.0228
chr	4244139	4244141	-0.0114
chr	4244147	4244149	-0.0114
chr	4244149	4244153	-0.0228
chr	4244153	4244154	-0.0456
chr	4244154	4244157	-0.1368
chr	4244157	4244159	-0.1482
chr	4244159	4244160	-0.3078
chr	4244160	4244161	-0.3192
chr	4244161	4244162	-0.8322
chr	4244162	4244163	-1.482
chr	4244163	4244164	-1.539
chr	4244164	4244165	-1.5618
chr	4244165	4244167	-1.5732
chr	4244167	4244168	-1.5618
chr	4244168	4244171	-1.5732
chr	4244171	4244177	-1.5846
chr	4244177	4244181	-1.5732
chr	4244181	4244182	-1.3224
chr	4244182	4244183	-1.311
chr	4244183	4244184	-0.0798
chr	4244184	4244185	-0.114
chr	4244185	4244186	-0.1026
chr	4244186	4244187	-0.1368
chr	4244187	4244189	-0.1254
chr	4244189	4244190	-0.4674
chr	4244190	4244191	-0.5472
chr	4244191	4244192	-0.6042
chr	4244192	4244194	-0.6384
chr	4244194	4244202	-0.6726
chr	4244202	4244204	-0.684
chr	4244204	4244207	-0.6612
chr	4244207	4244209	-0.684
chr	4244209	4244210	-0.6612
chr	4244210	4244211	-0.4446
chr	4244211	4244215	-0.3192
chr	4244215	4244216	-0.3078
chr	4244216	4244226	-0.114
chr	4244226	4244227	-0.0798
chr	4244227	4244242	-0.0114
chr	4244242	4244246	-0.0342
chr	4244246	4244253	-0.057
chr	4244253	4244259	-0.0456
chr	4244259	4244264	-0.057
chr	4244264	4244281	-0.0114
chr	4244287	4244288	-0.0228
chr	4244288	4244291	-0.0342
chr	4244291	4244292	-0.399
chr	4244292	4244308	-0.4104
chr	4244308	4244311	-0.399
chr	4244311	4244312	-0.0228
chr	4244312	4244326	-0.0114
chr	4244326	4244327	-0.0228
chr	4244327	4244343	-0.0114
chr	4244343	4244346	-0.0912
chr	4244346	4244347	-0.1026
chr	4244347	4244349	-0.171
chr	4244349	4244353	-0.1938
chr	4244353	4244355	-0.228
chr	4244355	4244356	-0.2394
chr	4244356	4244357	-0.399
chr	4244357	4244358	-0.4674
chr	4244358	4244359	-0.6498
chr	4244359	4244360	-1.2654
chr	4244360	4244361	-1.311
chr	4244361	4244362	-1.4136
chr	4244362	4244363	-1.482
chr	4244363	4244364	-8.949
chr	4244364	4244365	-27.0636
chr	4244365	4244366	-28.7508
chr	4244366	4244367	-29.4234
chr	4244367	4244368	-29.4348
chr	4244368	4244369	-30.9624
chr	4244369	4244370	-31.0308
chr	4244370	4244371	-31.0194
chr	4244371	4244374	-31.0308
chr	4244374	4244375	-31.0194
chr	4244375	4244376	-31.0308
chr	4244376	4244378	-31.0422
chr	4244378	4244379	-29.8224
chr	4244379	4244382	-29.7654
chr	4244382	4244383	-29.7768
chr	4244383	4244384	-29.754
chr	4244384	4244385	-29.6742
chr	4244385	4244386	-0.1026
chr	4244386	4244387	-0.0912
chr	4244387	4244388	-0.0798
chr	4244388	4244391	-0.057
chr	4244391	4244392	-0.0684
chr	4244392	4244393	-0.0798
chr	4244393	4244394	-0.0684
chr	4244394	4244395	-0.0798
chr	4244395	4244398	-0.0912
chr	4244398	4244399	-0.1026
chr	4244399	4244402	-0.114
chr	4244402	4244403	-0.1254
chr	4244403	4244404	-0.1368
chr	4244404	4244405	-0.1596
chr	4244405	4244406	-0.171
chr	4244406	4244407	-0.1824
chr	4244407	4244408	-0.2736
chr	4244408	4244409	-0.3306
chr	4244409	4244410	-1.14
chr	4244410	4244411	-1.1742
chr	4244411	4244412	-1.1856
chr	4244412	4244413	-1.197
chr	4244413	4244415	-1.254
chr	4244415	4244417	-1.2426
chr	4244417	4244418	-1.197
chr	4244418	4244421	-1.1856
chr	4244421	4244425	-1.1742
chr	4244425	4244427	-1.1628
chr	4244427	4244429	-1.1514
chr	4244429	4244430	-0.2052
chr	4244430	4244431	-0.114
chr	4244431	4244432	-0.0342
chr	4244432	4244433	-0.0228
chr	4244433	4244434	-0.0456
chr	4244434	4244435	-0.057
chr	4244435	4244437	-0.0456
chr	4244437	4244438	-0.0912
chr	4244438	4244439	-0.114
chr	4244439	4244441	-0.2508
chr	4244441	4244442	-0.2736
chr	4244442	4244444	-0.285
chr	4244444	4244445	-0.3762
chr	4244445	4244447	-0.4104
chr	4244447	4244448	-0.4218
chr	4244448	4244449	-0.456
chr	4244449	4244450	-0.4674
chr	4244450	4244451	-0.4902
chr	4244451	4244453	-0.5928
chr	4244453	4244457	-0.6042
chr	4244457	4244458	-0.5358
chr	4244458	4244459	-0.6384
chr	4244459	4244460	-0.8208
chr	4244460	4244461	-0.8094
chr	4244461	4244463	-0.7296
chr	4244463	4244468	-0.741
chr	4244468	4244469	-0.684
chr	4244469	4244472	-0.5016
chr	4244472	4244473	-0.456
chr	4244473	4244477	-0.4446
chr	4244477	4244478	-0.4332
chr	4244478	4244479	-0.4104
chr	4244479	4244480	-0.3192
chr	4244480	4244488	-0.057
chr	4244488	4244492	-0.0342
chr	4244531	4244553	-0.0114
chr	4244677	4244679	-0.0228
chr	4244679	4244681	-0.0342
chr	4244681	4244683	-0.0912
chr	4244683	4244697	-0.1026
chr	4244697	4244699	-0.0798
chr	4244699	4244702	-0.0684
chr	4244702	4244703	-0.0456
chr	4244703	4244706	-0.0114
chr	4244706	4244708	-0.0228
chr	4244708	4244724	-0.0342
chr	4244757	4244796	-0.0114
chr	4244796	4244797	-0.0912
chr	4244797	4244799	-0.114
chr	4244799	4244802	-0.1254
chr	4244802	4244818	-0.1368
chr	4244818	4244824	-0.0114
chr	4244834	4244835	-0.0912
chr	4244835	4244836	-0.1254
chr	4244836	4244837	-0.171
chr	4244837	4244838	-0.1824
chr	4244838	4244844	-0.1938
chr	4244844	4244853	-0.2166
chr	4244853	4244856	-0.2052
chr	4244856	4244860	-0.0912
chr	4244860	4244861	-0.0684
chr	4244861	4244865	-0.0228
chr	4244939	4244940	-0.0114
chr	4244940	4244949	-0.1482
chr	4244949	4244950	-0.1596
chr	4244950	4244962	-0.171
chr	4244962	4244970	-0.0342
chr	4244970	4244972	-0.0114
chr	4244972	4244973	-0.0228
chr	4244973	4244992	-0.0456
chr	4244992	4244994	-0.0342
chr	4244994	4245005	-0.0114
chr	4245005	4245006	-0.0228
chr	4245006	4245007	-0.0342
chr	4245007	4245021	-0.0684
chr	4245021	4245022	-0.0798
chr	4245022	4245027	-0.1026
chr	4245027	4245039	-0.0342
chr	4245039	4245043	-0.0114
chr	4245050	4245055	-0.0114
chr	4245055	4245072	-0.0228
chr	4245072	4245074	-0.0114
chr	4245074	4245077	-0.0228
chr	4245077	4245094	-0.0114
chr	4245150	4245171	-0.0456
chr	4245197	4245204	-0.0114
chr	4245204	4245208	-0.0228
chr	4245208	4245210	-0.0342
chr	4245210	4245211	-0.0456
chr	4245211	4245212	-0.1482
chr	4245212	4245213	-0.1596
chr	4245213	4245214	-0.2052
chr	4245214	4245215	-0.2508
chr	4245215	4245219	-0.2964
chr	4245219	4245226	-0.285
chr	4245226	4245229	-0.2622
chr	4245229	4245231	-0.2508
chr	4245231	4245232	-0.2052
chr	4245232	4245233	-0.0912
chr	4245233	4245235	-0.0114
chr	4245294	4245297	-0.0228
chr	4245297	4245315	-0.057
chr	4245315	4245316	-0.0456
chr	4245351	4245366	-0.0114
chr	4245366	4245371	-0.0228
chr	4245371	4245372	-0.0114
chr	4245372	4245373	-0.1026
chr	4245373	4245374	-0.3762
chr	4245374	4245380	-0.3876
chr	4245380	4245386	-0.399
chr	4245386	4245388	-0.4218
chr	4245388	4245389	-0.4674
chr	4245389	4245390	-0.4788
chr	4245390	4245393	-0.513
chr	4245393	4245394	-0.3876
chr	4245394	4245410	-0.228
chr	4245410	4245411	-0.1254
chr	4245411	4245414	-0.114
chr	4245414	4245415	-0.0912
chr	4245415	4245416	-0.0114
chr	4245416	4245417	-0.0228
chr	4245417	4245418	-0.0798
chr	4245418	4245419	-0.0912
chr	4245419	4245438	-0.114
chr	4245451	4245456	-0.0114
chr	4245456	4245464	-0.0342
chr	4245464	4245467	-0.057
chr	4245467	4245471	-0.0798
chr	4245471	4245474	-0.1026
chr	4245474	4245478	-0.0798
chr	4245478	4245486	-0.0684
chr	4245486	4245492	-0.0456
chr	4245517	4245523	-0.0114
chr	4245523	4245533	-0.0342
chr	4245533	4245534	-0.0684
chr	4245534	4245536	-0.1938
chr	4245536	4245537	-0.228
chr	4245537	4245538	-0.3648
chr	4245538	4245539	-0.4446
chr	4245539	4245540	-0.4902
chr	4245540	4245543	-0.6384
chr	4245543	4245555	-0.6498
chr	4245555	4245556	-0.6726
chr	4245556	4245558	-0.684
chr	4245558	4245559	-0.4218
chr	4245559	4245560	-0.5016
chr	4245560	4245561	-0.513
chr	4245561	4245562	-0.3078
chr	4245562	4245563	-0.2964
chr	4245563	4245564	-0.3078
chr	4245564	4245567	-0.2964
chr	4245567	4245569	-0.3306
chr	4245569	4245570	-0.3534
chr	4245570	4245571	-0.4902
chr	4245571	4245573	-0.5244
chr	4245573	4245574	-0.5358
chr	4245574	4245580	-0.5472
chr	4245580	4245586	-0.2508
chr	4245586	4245591	-0.2166
chr	4245591	4245592	-0.1254
chr	4245615	4245616	-0.0342
chr	4245616	4245617	-0.0798
chr	4245617	4245625	-0.1026
chr	4245625	4245636	-0.114
chr	4245636	4245637	-0.0684
chr	4245637	4245647	-0.0114
chr	4245648	4245658	-0.0114
chr	4245658	4245661	-0.0228
chr	4245661	4245663	-0.057
chr	4245663	4245666	-0.0684
chr	4245666	4245669	-0.0798
chr	4245669	4245670	-0.0912
chr	4245670	4245678	-0.0798
chr	4245678	4245680	-0.0912
chr	4245680	4245689	-0.1026
chr	4245689	4245690	-0.114
chr	4245690	4245696	-0.1026
chr	4245696	4245697	-0.0228
chr	4245697	4245702	-0.0342
chr	4245702	4245703	-0.0228
chr	4245703	4245705	-0.0456
chr	4245705	4245708	-0.0798
chr	4245708	4245717	-0.0912
chr	4245717	4245723	-0.0798
chr	4245723	4245725	-0.0684
chr	4245730	4245736	-0.0114
chr	4245736	4245758	-0.0228
chr	4245771	4245773	-0.0114
chr	4245773	4245774	-0.0228
chr	4245774	4245775	-0.0342
chr	4245775	4245776	-0.1482
chr	4245776	4245777	-0.2394
chr	4245777	4245778	-0.3306
chr	4245778	4245779	-0.5928
chr	4245779	4245784	-0.627
chr	4245784	4245786	-0.6384
chr	4245786	4245795	-0.6612
chr	4245795	4245797	-0.5244
chr	4245797	4245798	-0.4446
chr	4245798	4245799	-0.0342
chr	4245799	4245807	-0.057
chr	4245807	4245812	-0.0912
chr	4245812	4245813	-0.114
chr	4245813	4245819	-0.1026
chr	4245819	4245820	-0.0798
chr	4245820	4245824	-0.0912
chr	4245824	4245825	-0.1026
chr	4245825	4245826	-0.1254
chr	4245826	4245828	-0.1482
chr	4245828	4245829	-0.1824
chr	4245829	4245830	-0.228
chr	4245830	4245832	-0.2394
chr	4245832	4245833	-0.2622
chr	4245833	4245834	-0.2736
chr	4245834	4245840	-0.228
chr	4245840	4245841	-0.2166
chr	4245841	4245850	-0.513
chr	4245850	4245853	-0.3876
chr	4245853	4245855	-0.4446
chr	4245855	4245857	-0.3534
chr	4245857	4245862	-0.3648
chr	4245862	4245864	-0.0684
chr	4245864	4245868	-0.114
chr	4245868	4245869	-0.1254
chr	4245869	4245871	-0.1368
chr	4245871	4245872	-0.2394
chr	4245872	4245873	-0.2622
chr	4245873	4245874	-0.342
chr	4245874	4245875	-1.026
chr	4245875	4245877	-1.14
chr	4245877	4245885	-1.1514
chr	4245885	4245895	-1.083
chr	4245895	4245896	-1.7898
chr	4245896	4245897	-2.1204
chr	4245897	4245898	-2.337
chr	4245898	4245900	-2.3256
chr	4245900	4245901	-2.337
chr	4245901	4245902	-2.622
chr	4245902	4245903	-2.6334
chr	4245903	4245915	-2.7018
chr	4245915	4245916	-2.6562
chr	4245916	4245917	-2.6448
chr	4245917	4245920	-0.342
chr	4245920	4245921	-0.3306
chr	4245921	4245922	-0.2166
chr	4245922	4245923	-0.0342
chr	4245939	4245940	-0.0114
chr	4245940	4245941	-0.0228
chr	4245941	4245961	-0.0342
chr	4245961	4245963	-0.0114
chr	4245970	4245972	-0.0114
chr	4245972	4245979	-0.0228
chr	4245979	4245980	-0.0456
chr	4245980	4245981	-0.057
chr	4245981	4245993	-0.1026
chr	4245993	4245995	-0.0798
chr	4245995	4246001	-0.0912
chr	4246001	4246002	-0.1026
chr	4246002	4246008	-0.0228
chr	4246008	4246009	-0.1026
chr	4246009	4246010	-0.2964
chr	4246010	4246012	-0.342
chr	4246012	4246013	-0.399
chr	4246013	4246014	-0.456
chr	4246014	4246015	-1.2882
chr	4246015	4246016	-1.4934
chr	4246016	4246017	-1.6758
chr	4246017	4246018	-1.6872
chr	4246018	4246019	-1.7214
chr	4246019	4246021	-1.7328
chr	4246021	4246022	-2.5878
chr	4246022	4246023	-3.8076
chr	4246023	4246024	-3.8418
chr	4246024	4246026	-3.8646
chr	4246026	4246028	-3.9672
chr	4246028	4246030	-3.9786
chr	4246030	4246032	-3.933
chr	4246032	4246033	-3.9444
chr	4246033	4246034	-3.933
chr	4246034	4246036	-2.7702
chr	4246036	4246041	-2.5194
chr	4246041	4246042	-2.3256
chr	4246042	4246043	-2.3028
chr	4246043	4246045	-0.2166
chr	4246045	4246046	-0.228
chr	4246046	4246048	-0.1938
chr	4246048	4246049	-1.0488
chr	4246049	4246050	-1.0716
chr	4246050	4246053	-1.1742
chr	4246053	4246054	-1.1514
chr	4246054	4246058	-1.1742
chr	4246058	4246067	-1.0488
chr	4246067	4246070	-1.0374
chr	4246070	4246071	-0.2622
chr	4246071	4246072	-0.2964
chr	4246072	4246074	-0.3306
chr	4246074	4246075	-0.3192
chr	4246075	4246076	-0.2394
chr	4246076	4246093	-0.0912
chr	4246095	4246100	-0.0114
chr	4246100	4246101	-0.2052
chr	4246101	4246102	-0.3876
chr	4246102	4246103	-0.4218
chr	4246103	4246104	-0.4332
chr	4246104	4246105	-0.6384
chr	4246105	4246106	-1.0488
chr	4246106	4246107	-1.2084
chr	4246107	4246109	-1.2654
chr	4246109	4246110	-1.2768
chr	4246110	4246111	-1.4022
chr	4246111	4246112	-1.4136
chr	4246112	4246122	-1.425
chr	4246122	4246124	-1.1172
chr	4246124	4246125	-0.9918
chr	4246125	4246126	-0.7866
chr	4246126	4246127	-0.798
chr	4246127	4246128	-0.228
chr	4246128	4246129	-0.2052
chr	4246129	4246131	-0.1938
chr	4246131	4246132	-0.0684
chr	4246132	4246134	-0.057
chr	4246134	4246136	-0.1254
chr	4246136	4246139	-0.171
chr	4246139	4246154	-0.1596
chr	4246154	4246155	-0.171
chr	4246155	4246156	-0.0798
chr	4246156	4246157	-0.057
chr	4246157	4246158	-0.0228
chr	4246158	4246184	-0.0114
chr	4246222	4246242	-0.0114
chr	4246261	4246278	-0.0114
chr	4246288	4246289	-0.5016
chr	4246289	4246293	-1.5504
chr	4246293	4246306	-1.5732
chr	4246306	4246309	-1.5618
chr	4246309	4246310	-1.5732
chr	4246310	4246311	-0.0114
chr	4246311	4246313	-0.0342
chr	4246313	4246330	-0.0456
chr	4246330	4246331	-0.0342
chr	4246340	4246342	-0.0114
chr	4246342	4246343	-0.1596
chr	4246343	4246344	-0.6042
chr	4246344	4246345	-0.6954
chr	4246345	4246347	-0.8436
chr	4246347	4246350	-0.8892
chr	4246350	4246351	-0.9348
chr	4246351	4246352	-0.9918
chr	4246352	4246353	-1.1742
chr	4246353	4246354	-1.368
chr	4246354	4246355	-1.6302
chr	4246355	4246356	-1.6416
chr	4246356	4246357	-1.6758
chr	4246357	4246363	-1.6872
chr	4246363	4246364	-1.6644
chr	4246364	4246365	-3.8076
chr	4246365	4246366	-4.0812
chr	4246366	4246367	-4.2294
chr	4246367	4246369	-4.2522
chr	4246369	4246374	-4.3206
chr	4246374	4246380	-3.5112
chr	4246380	4246385	-3.4998
chr	4246385	4246386	-3.2832
chr	4246386	4246387	-0.1938
chr	4246387	4246388	-0.1596
chr	4246388	4246392	-0.1368
chr	4246406	4246421	-0.0114
chr	4246421	4246431	-0.0228
chr	4246431	4246432	-0.0342
chr	4246432	4246433	-0.4446
chr	4246433	4246434	-0.8322
chr	4246434	4246435	-1.1286
chr	4246435	4246439	-1.14
chr	4246439	4246451	-1.1286
chr	4246451	4246453	-1.1172
chr	4246453	4246454	-1.0944
chr	4246454	4246455	-0.0228
chr	4246476	4246477	-0.1596
chr	4246477	4246479	-0.171
chr	4246479	4246480	-0.2508
chr	4246480	4246481	-0.342
chr	4246481	4246482	-0.4218
chr	4246482	4246483	-0.4446
chr	4246483	4246484	-0.5586
chr	4246484	4246485	-0.5814
chr	4246485	4246486	-1.0602
chr	4246486	4246487	-1.1514
chr	4246487	4246488	-1.2084
chr	4246488	4246489	-1.2312
chr	4246489	4246490	-2.6334
chr	4246490	4246491	-3.4884
chr	4246491	4246492	-3.591
chr	4246492	4246494	-3.648
chr	4246494	4246498	-3.705
chr	4246498	4246499	-3.6936
chr	4246499	4246501	-3.7392
chr	4246501	4246502	-3.7278
chr	4246502	4246503	-3.7506
chr	4246503	4246504	-3.7392
chr	4246504	4246505	-3.0438
chr	4246505	4246506	-3.0324
chr	4246506	4246507	-2.8614
chr	4246507	4246508	-2.6334
chr	4246508	4246509	-2.622
chr	4246509	4246510	-2.5992
chr	4246510	4246511	-2.2344
chr	4246511	4246512	-0.9462
chr	4246512	4246518	-0.1596
chr	4246518	4246520	-0.114
chr	4246520	4246525	-0.057
chr	4246528	4246529	-0.0114
chr	4246529	4246544	-0.0228
chr	4246544	4246550	-0.0114
chr	4246601	4246603	-0.0114
chr	4246603	4246604	-0.0228
chr	4246604	4246605	-0.0912
chr	4246605	4246606	-0.2736
chr	4246606	4246609	-0.3306
chr	4246609	4246625	-0.342
chr	4246625	4246626	-0.3306
chr	4246626	4246627	-0.0114
chr	4246629	4246631	-0.0228
chr	4246631	4246650	-0.0456
chr	4246669	4246693	-0.0114
chr	4246694	4246711	-0.0228
chr	4246711	4246716	-0.0114
chr	4246726	4246747	-0.0114
chr	4246797	4246807	-0.0114
chr	4246807	4246808	-0.1254
chr	4246808	4246809	-0.1368
chr	4246809	4246820	-0.1596
chr	4246820	4246828	-0.1482
chr	4246828	4246829	-0.1368
chr	4246839	4246856	-0.0114
chr	4246862	4246868	-0.0114
chr	4246868	4246871	-0.0228
chr	4246871	4246874	-0.0342
chr	4246874	4246875	-0.057
chr	4246875	4246877	-0.0798
chr	4246877	4246880	-0.0912
chr	4246880	4246881	-0.114
chr	4246881	4246882	-0.1482
chr	4246882	4246884	-0.4674
chr	4246884	4246886	-0.4902
chr	4246886	4246888	-0.5244
chr	4246888	4246889	-0.5472
chr	4246889	4246891	-0.57
chr	4246891	4246895	-0.5928
chr	4246895	4246898	-0.57
chr	4246898	4246902	-0.5814
chr	4246902	4246903	-0.6042
chr	4246903	4246904	-0.1824
chr	4246904	4246905	-0.2508
chr	4246905	4246906	-0.285
chr	4246906	4246908	-0.2736
chr	4246908	4246912	-0.1938
chr	4246912	4246913	-0.1824
chr	4246913	4246920	-0.1482
chr	4246920	4246924	-0.1368
chr	4246924	4246925	-0.0456
chr	4246925	4246932	-0.0114
chr	4246932	4246947	-0.0228
chr	4246947	4246957	-0.0114
chr	4246959	4246966	-0.0228
chr	4246966	4246971	-0.0342
chr	4246971	4246975	-0.0456
chr	4246975	4246978	-0.057
chr	4246978	4246979	-0.0798
chr	4246979	4246980	-0.1026
chr	4246980	4246981	-0.1596
chr	4246981	4246982	-0.2736
chr	4246982	4246984	-0.285
chr	4246984	4246986	-0.2964
chr	4246986	4246989	-0.3306
chr	4246989	4246991	-0.342
chr	4246991	4246992	-0.3192
chr	4246992	4246998	-0.3306
chr	4246998	4247000	-0.3192
chr	4247000	4247001	-0.2964
chr	4247001	4247002	-0.285
chr	4247002	4247007	-0.0912
chr	4247007	4247024	-0.0228
chr	4247024	4247038	-0.0114
chr	4247053	4247057	-0.0114
chr	4247057	4247058	-0.0228
chr	4247058	4247059	-0.0342
chr	4247059	4247060	-0.0456
chr	4247060	4247062	-0.4332
chr	4247062	4247064	-0.4902
chr	4247064	4247066	-0.5586
chr	4247066	4247078	-0.5814
chr	4247078	4247081	-0.5586
chr	4247081	4247083	-0.0912
chr	4247083	4247084	-0.0798
chr	4247084	4247085	-0.0684
chr	4247085	4247086	-0.0228
chr	4247119	4247121	-0.0114
chr	4247121	4247133	-0.0228
chr	4247133	4247134	-0.057
chr	4247134	4247135	-0.0798
chr	4247135	4247136	-0.0912
chr	4247136	4247137	-0.1026
chr	4247137	4247138	-0.114
chr	4247138	4247139	-0.1254
chr	4247139	4247148	-0.1482
chr	4247148	4247151	-0.1596
chr	4247151	4247155	-0.1482
chr	4247155	4247157	-0.114
chr	4247157	4247160	-0.057
chr	4247160	4247161	-0.0456
chr	4247161	4247162	-0.0228
chr	4247162	4247166	-0.0114
chr	4247166	4247167	-0.0342
chr	4247167	4247168	-0.0912
chr	4247168	4247169	-0.1026
chr	4247169	4247176	-0.114
chr	4247176	4247188	-0.1026
chr	4247188	4247189	-0.057
chr	4247201	4247222	-0.0114
chr	4247259	4247260	-0.0114
chr	4247260	4247261	-0.0228
chr	4247261	4247262	-0.0456
chr	4247262	4247266	-0.057
chr	4247266	4247271	-0.0684
chr	4247271	4247272	-0.0798
chr	4247272	4247273	-0.1026
chr	4247273	4247277	-0.1368
chr	4247277	4247278	-0.342
chr	4247278	4247282	-0.3876
chr	4247282	4247283	-0.3762
chr	4247283	4247284	-0.3534
chr	4247284	4247292	-0.3648
chr	4247292	4247294	-0.3876
chr	4247294	4247300	-0.0456
chr	4247300	4247302	-0.057
chr	4247302	4247306	-0.0456
chr	4247306	4247313	-0.0342
chr	4247313	4247317	-0.0228
chr	4247317	4247323	-0.0114
chr	4247328	4247329	-0.0114
chr	4247329	4247333	-0.0228
chr	4247333	4247335	-0.0342
chr	4247335	4247336	-0.0456
chr	4247336	4247338	-0.2166
chr	4247338	4247347	-0.228
chr	4247347	4247350	-0.2394
chr	4247350	4247351	-0.2508
chr	4247351	4247356	-0.2394
chr	4247356	4247357	-0.228
chr	4247357	4247358	-0.2166
chr	4247358	4247359	-0.0684
chr	4247359	4247363	-0.0798
chr	4247363	4247364	-0.1026
chr	4247364	4247368	-0.114
chr	4247368	4247369	-0.1026
chr	4247369	4247373	-0.0912
chr	4247373	4247374	-0.3534
chr	4247374	4247378	-0.399
chr	4247378	4247379	-0.4104
chr	4247379	4247380	-0.399
chr	4247380	4247385	-0.3876
chr	4247385	4247390	-0.3648
chr	4247390	4247395	-0.3534
chr	4247395	4247401	-0.0114
chr	4247455	4247456	-0.3078
chr	4247456	4247458	-0.3192
chr	4247458	4247482	-0.3306
chr	4247513	4247529	-0.0228
chr	4247529	4247530	-0.0342
chr	4247530	4247531	-0.0798
chr	4247531	4247534	-0.0912
chr	4247534	4247535	-0.1026
chr	4247535	4247539	-0.285
chr	4247539	4247540	-0.2964
chr	4247540	4247541	-0.3192
chr	4247541	4247547	-0.3306
chr	4247547	4247552	-0.3192
chr	4247552	4247556	-0.228
chr	4247556	4247557	-0.0912
chr	4247557	4247561	-0.0456
chr	4247561	4247562	-0.0228
chr	4247563	4247584	-0.0114
chr	4247614	4247633	-0.0114
chr	4247671	4247676	-0.0228
chr	4247676	4247677	-0.0456
chr	4247677	4247679	-0.057
chr	4247679	4247684	-0.0684
chr	4247684	4247685	-0.0798
chr	4247685	4247693	-0.0912
chr	4247693	4247699	-0.0684
chr	4247699	4247700	-0.0456
chr	4247700	4247703	-0.0228
chr	4247703	4247712	-0.0114
chr	4247712	4247714	-0.0228
chr	4247714	4247715	-0.0342
chr	4247715	4247716	-0.0456
chr	4247716	4247718	-0.0684
chr	4247718	4247720	-0.0912
chr	4247720	4247721	-0.114
chr	4247721	4247722	-0.171
chr	4247722	4247723	-1.1628
chr	4247723	4247724	-1.4022
chr	4247724	4247727	-1.4478
chr	4247727	4247730	-1.4592
chr	4247730	4247737	-1.4706
chr	4247737	4247740	-1.4592
chr	4247740	4247744	-1.4478
chr	4247744	4247745	-0.0684
chr	4247745	4247746	-0.0114
chr	4247746	4247755	-0.0228
chr	4247755	4247757	-0.0342
chr	4247757	4247758	-0.0228
chr	4247758	4247760	-0.0342
chr	4247760	4247762	-0.0456
chr	4247762	4247763	-0.1026
chr	4247763	4247764	-0.1824
chr	4247764	4247765	-1.2654
chr	4247765	4247766	-1.2768
chr	4247766	4247767	-1.4136
chr	4247767	4247783	-1.5048
chr	4247783	4247784	-1.2312
chr	4247784	4247785	-1.2198
chr	4247785	4247786	-0.2736
chr	4247786	4247787	-0.1938
chr	4247787	4247788	-0.0684
chr	4247788	4247789	-0.0456
chr	4247789	4247792	-0.0342
chr	4247792	4247794	-0.0228
chr	4247794	4247796	-0.0342
chr	4247796	4247797	-0.057
chr	4247797	4247798	-0.0912
chr	4247798	4247799	-0.1368
chr	4247799	4247800	-0.1824
chr	4247800	4247804	-0.3306
chr	4247804	4247808	-0.3078
chr	4247808	4247814	-0.3192
chr	4247814	4247815	-0.3078
chr	4247815	4247820	-0.3192
chr	4247820	4247821	-0.2964
chr	4247821	4247830	-0.0228
chr	4247830	4247839	-0.0114
chr	4247842	4247843	-0.0684
chr	4247843	4247844	-0.1596
chr	4247844	4247845	-0.1824
chr	4247845	4247848	-0.2166
chr	4247848	4247851	-0.2394
chr	4247851	4247865	-0.2508
chr	4247865	4247874	-0.0342
chr	4247874	4247878	-0.0114
chr	4247891	4247893	-0.0228
chr	4247893	4247894	-0.0342
chr	4247894	4247898	-0.0684
chr	4247898	4247913	-0.0798
chr	4247913	4247915	-0.057
chr	4247915	4247918	-0.0114
chr	4247923	4247924	-0.0114
chr	4247924	4247925	-0.0342
chr	4247925	4247926	-0.1026
chr	4247926	4247928	-0.1938
chr	4247928	4247934	-0.2052
chr	4247934	4247935	-0.228
chr	4247935	4247946	-0.2394
chr	4247946	4247947	-0.171
chr	4247947	4247951	-0.0342
chr	4247951	4247955	-0.0456
chr	4247955	4247956	-0.0114
chr	4247956	4247959	-0.0228
chr	4247959	4247960	-0.0684
chr	4247960	4247961	-0.1368
chr	4247961	4247962	-0.342
chr	4247962	4247963	-0.6156
chr	4247963	4247964	-0.6384
chr	4247964	4247966	-0.9348
chr	4247966	4247968	-0.969
chr	4247968	4247969	-1.0374
chr	4247969	4247971	-1.0488
chr	4247971	4247979	-1.0602
chr	4247979	4247980	-1.0716
chr	4247980	4247982	-0.9804
chr	4247982	4247983	-0.9918
chr	4247983	4247985	-0.4788
chr	4247985	4247986	-0.3306
chr	4247986	4247987	-0.3534
chr	4247987	4247990	-0.399
chr	4247990	4247997	-0.3306
chr	4247997	4248003	-0.3192
chr	4248003	4248006	-0.3078
chr	4248006	4248007	-0.2508
chr	4248008	4248012	-0.0114
chr	4248012	4248013	-0.0228
chr	4248013	4248014	-0.0342
chr	4248014	4248016	-0.0684
chr	4248016	4248017	-0.0798
chr	4248017	4248018	-0.0912
chr	4248018	4248019	-0.1938
chr	4248019	4248020	-0.2622
chr	4248020	4248021	-0.4446
chr	4248021	4248022	-3.0324
chr	4248022	4248023	-3.2604
chr	4248023	4248025	-3.2946
chr	4248025	4248026	-3.2832
chr	4248026	4248037	-3.3174
chr	4248037	4248042	-3.306
chr	4248042	4248043	-2.3484
chr	4248043	4248044	-0.2394
chr	4248044	4248049	-0.0684
chr	4248049	4248050	-0.0342
chr	4248050	4248052	-0.0114
chr	4248067	4248088	-0.0228
chr	4248088	4248090	-0.0456
chr	4248090	4248091	-0.1254
chr	4248091	4248092	-0.2394
chr	4248092	4248093	-0.2736
chr	4248093	4248094	-0.285
chr	4248094	4248098	-0.3306
chr	4248098	4248112	-0.342
chr	4248112	4248113	-0.1824
chr	4248113	4248114	-0.1938
chr	4248114	4248115	-0.114
chr	4248115	4248116	-0.2964
chr	4248116	4248118	-0.5016
chr	4248118	4248119	-0.513
chr	4248119	4248120	-0.6612
chr	4248120	4248121	-1.0488
chr	4248121	4248122	-1.8126
chr	4248122	4248123	-1.881
chr	4248123	4248132	-1.9608
chr	4248132	4248133	-1.9494
chr	4248133	4248136	-1.8924
chr	4248136	4248141	-1.4592
chr	4248141	4248142	-1.3452
chr	4248142	4248144	-0.0114
chr	4248144	4248145	-0.0684
chr	4248145	4248146	-0.0798
chr	4248146	4248147	-0.1368
chr	4248147	4248151	-0.1482
chr	4248151	4248152	-0.1596
chr	4248152	4248153	-0.2964
chr	4248153	4248156	-0.3078
chr	4248156	4248157	-0.3534
chr	4248157	4248167	-0.3648
chr	4248167	4248169	-0.4104
chr	4248169	4248174	-0.3192
chr	4248174	4248177	-0.1254
chr	4248177	4248188	-0.1026
chr	4248188	4248189	-0.0342
chr	4248189	4248190	-0.0228
chr	4248190	4248201	-0.0114
chr	4248201	4248202	-0.0684
chr	4248202	4248203	-0.1824
chr	4248203	4248204	-0.285
chr	4248204	4248205	-0.4674
chr	4248205	4248206	-0.7296
chr	4248206	4248207	-0.8892
chr	4248207	4248208	-1.8012
chr	4248208	4248209	-2.4738
chr	4248209	4248210	-2.736
chr	4248210	4248213	-2.7474
chr	4248213	4248216	-2.793
chr	4248216	4248217	-2.8158
chr	4248217	4248218	-2.8272
chr	4248218	4248219	-2.9184
chr	4248219	4248220	-3.0096
chr	4248220	4248221	-3.0438
chr	4248221	4248226	-3.0552
chr	4248226	4248228	-3.0438
chr	4248228	4248229	-2.8386
chr	4248229	4248234	-0.2964
chr	4248234	4248239	-0.2736
chr	4248239	4248240	-0.1368
chr	4248242	4248243	-0.0114
chr	4248243	4248245	-0.0342
chr	4248245	4248246	-0.1368
chr	4248246	4248247	-0.1482
chr	4248247	4248249	-0.1824
chr	4248249	4248251	-0.2736
chr	4248251	4248252	-0.9804
chr	4248252	4248253	-1.0716
chr	4248253	4248254	-1.5618
chr	4248254	4248257	-1.767
chr	4248257	4248258	-1.7898
chr	4248258	4248263	-1.8126
chr	4248263	4248264	-1.8012
chr	4248264	4248268	-1.767
chr	4248268	4248269	-1.7898
chr	4248269	4248270	-1.8012
chr	4248270	4248271	-1.7784
chr	4248271	4248272	-1.938
chr	4248272	4248273	-1.9494
chr	4248273	4248274	-1.9152
chr	4248274	4248275	-1.995
chr	4248275	4248276	-16.9404
chr	4248276	4248277	-17.8068
chr	4248277	4248278	-18.183
chr	4248278	4248279	-18.2742
chr	4248279	4248280	-18.3084
chr	4248280	4248281	-18.4794
chr	4248281	4248286	-18.5022
chr	4248286	4248290	-18.4908
chr	4248290	4248291	-18.4794
chr	4248291	4248292	-18.3996
chr	4248292	4248293	-18.297
chr	4248293	4248295	-18.2514
chr	4248295	4248296	-16.9632
chr	4248296	4248297	-16.9746
chr	4248297	4248304	-0.1482
chr	4248304	4248305	-0.2052
chr	4248305	4248306	-0.2508
chr	4248306	4248307	-0.9918
chr	4248307	4248308	-14.0562
chr	4248308	4248309	-15.2646
chr	4248309	4248310	-16.7124
chr	4248310	4248311	-16.7238
chr	4248311	4248312	-16.7466
chr	4248312	4248314	-16.8036
chr	4248314	4248317	-16.8492
chr	4248317	4248327	-16.7694
chr	4248327	4248328	-16.7238
chr	4248328	4248329	-16.3818
chr	4248329	4248330	-0.5358
chr	4248330	4248334	-0.285
chr	4248334	4248335	-0.2736
chr	4248335	4248339	-0.2394
chr	4248339	4248341	-0.228
chr	4248341	4248342	-0.1026
chr	4248342	4248346	-0.1368
chr	4248346	4248347	-0.1254
chr	4248347	4248350	-0.114
chr	4248350	4248351	-0.1026
chr	4248351	4248352	-0.0912
chr	4248352	4248357	-0.0456
chr	4248357	4248362	-0.0684
chr	4248362	4248363	-0.057
chr	4248363	4248376	-0.0228
chr	4248416	4248417	-0.0228
chr	4248417	4248421	-0.0456
chr	4248421	4248424	-0.0798
chr	4248424	4248426	-0.1026
chr	4248426	4248427	-0.2508
chr	4248427	4248428	-0.4104
chr	4248428	4248429	-0.4788
chr	4248429	4248430	-0.513
chr	4248430	4248431	-0.7182
chr	4248431	4248432	-0.8436
chr	4248432	4248434	-0.8664
chr	4248434	4248442	-0.8892
chr	4248442	4248443	-0.8778
chr	4248443	4248444	-0.855
chr	4248444	4248445	-0.8664
chr	4248445	4248447	-0.9234
chr	4248447	4248448	-0.8778
chr	4248448	4248449	-0.855
chr	4248449	4248450	-0.8778
chr	4248450	4248451	-0.3876
chr	4248451	4248452	-0.4218
chr	4248452	4248454	-0.342
chr	4248454	4248455	-0.3648
chr	4248455	4248456	-0.3762
chr	4248456	4248457	-0.3876
chr	4248457	4248460	-0.5244
chr	4248460	4248461	-0.5358
chr	4248461	4248463	-0.5472
chr	4248463	4248464	-0.6498
chr	4248464	4248465	-0.912
chr	4248465	4248466	-1.0032
chr	4248466	4248467	-1.0374
chr	4248467	4248469	-1.0488
chr	4248469	4248471	-0.8892
chr	4248471	4248472	-0.8094
chr	4248472	4248479	-0.7638
chr	4248479	4248480	-0.7068
chr	4248480	4248481	-0.912
chr	4248481	4248482	-0.9462
chr	4248482	4248483	-1.254
chr	4248483	4248484	-1.6986
chr	4248484	4248485	-2.0976
chr	4248485	4248486	-4.5258
chr	4248486	4248487	-4.617
chr	4248487	4248488	-4.7652
chr	4248488	4248489	-4.7424
chr	4248489	4248490	-5.2326
chr	4248490	4248491	-13.8054
chr	4248491	4248492	-55.2558
chr	4248492	4248493	-449.981
chr	4248493	4248494	-470.09
chr	4248494	4248495	-470.672
chr	4248495	4248496	-474.673
chr	4248496	4248497	-477.797
chr	4248497	4248498	-481.867
chr	4248498	4248499	-562.807
chr	4248499	4248500	-563.046
chr	4248500	4248501	-563.092
chr	4248501	4248502	-563.354
chr	4248502	4248503	-564.209
chr	4248503	4248504	-564.254
chr	4248504	4248506	-564.243
chr	4248506	4248507	-563.491
chr	4248507	4248508	-560.093
chr	4248508	4248509	-560.071
chr	4248509	4248510	-559.991
chr	4248510	4248511	-559.957
chr	4248511	4248512	-559.843
chr	4248512	4248513	-559.558
chr	4248513	4248514	-529.484
chr	4248514	4248515	-103.261
chr	4248515	4248516	-102.737
chr	4248516	4248517	-99.0204
chr	4248517	4248518	-98.8266
chr	4248518	4248519	-49.6128
chr	4248519	4248520	-29.3892
chr	4248520	4248521	-30.4038
chr	4248521	4248522	-34.4508
chr	4248522	4248523	-34.9524
chr	4248523	4248524	-35.853
chr	4248524	4248525	-36.0012
chr	4248525	4248526	-36.0354
chr	4248526	4248527	-36.0468
chr	4248527	4248530	-36.0354
chr	4248530	4248531	-36.081
chr	4248531	4248532	-36.1836
chr	4248532	4248533	-36.195
chr	4248533	4248538	-36.2064
chr	4248538	4248539	-35.7618
chr	4248539	4248540	-35.7048
chr	4248540	4248541	-29.5488
chr	4248541	4248542	-1.3224
chr	4248542	4248543	-0.8778
chr	4248543	4248544	-0.2508
chr	4248544	4248547	-0.2622
chr	4248547	4248552	-0.1824
chr	4248552	4248553	-0.171
chr	4248553	4248574	-0.0114
chr	4248655	4248675	-0.0114
chr	4248766	4248788	-0.0114
chr	4248824	4248825	-0.0114
chr	4248825	4248826	-0.2052
chr	4248826	4248827	-0.3078
chr	4248827	4248828	-0.3192
chr	4248828	4248829	-0.342
chr	4248829	4248831	-0.3648
chr	4248831	4248846	-0.3762
chr	4248846	4248847	-0.114
chr	4250061	4250062	-0.2166
chr	4250062	4250063	-0.3762
chr	4250063	4250064	-0.513
chr	4250064	4250065	-0.5586
chr	4250065	4250066	-0.6726
chr	4250066	4250067	-1.5504
chr	4250067	4250068	-2.28
chr	4250068	4250069	-2.736
chr	4250069	4250070	-2.85
chr	4250070	4250072	-2.8842
chr	4250072	4250074	-2.8956
chr	4250074	4250077	-2.907
chr	4250077	4250083	-2.9184
chr	4250083	4250084	-2.8956
chr	4250084	4250087	-2.8842
chr	4250087	4250088	-1.5618
chr	4250088	4250089	-1.5048
chr	4250089	4250091	-0.1482
chr	4250091	4250092	-0.2622
chr	4250092	4250093	-1.3452
chr	4250093	4250108	-1.4136
chr	4250108	4250109	-1.4022
chr	4250109	4250110	-1.3794
chr	4250110	4250112	-1.2996
chr	4250112	4250114	-1.2654
chr	4250214	4250235	-0.0114
chr	4250260	4250267	-0.0114
chr	4250267	4250282	-0.0228
chr	4250282	4250284	-0.0114
chr	4250310	4250311	-0.0114
chr	4250311	4250312	-0.8208
chr	4250312	4250313	-1.1058
chr	4250313	4250314	-1.2996
chr	4250314	4250316	-1.368
chr	4250316	4250317	-1.4022
chr	4250317	4250319	-1.6872
chr	4250319	4250320	-1.7556
chr	4250320	4250321	-1.9608
chr	4250321	4250322	-1.995
chr	4250322	4250324	-2.0064
chr	4250324	4250328	-2.0178
chr	4250328	4250329	-2.052
chr	4250329	4250330	-2.0634
chr	4250330	4250332	-2.1546
chr	4250332	4250333	-2.28
chr	4250333	4250334	-2.3598
chr	4250334	4250335	-2.4966
chr	4250335	4250336	-2.5992
chr	4250336	4250337	-2.622
chr	4250337	4250338	-2.7018
chr	4250338	4250339	-1.8924
chr	4250339	4250341	-1.9152
chr	4250341	4250344	-1.8126
chr	4250344	4250355	-1.8012
chr	4250355	4250356	-0.3648
chr	4250356	4250357	-0.3192
chr	4250357	4250359	-0.3306
chr	4250359	4250360	-0.3078
chr	4250360	4250362	-0.2736
chr	4250362	4250364	-0.2622
chr	4250364	4250365	-0.285
chr	4250365	4250367	-0.0684
chr	4250367	4250368	-0.0798
chr	4250368	4250370	-0.0912
chr	4250370	4250372	-0.1368
chr	4250372	4250377	-0.1596
chr	4250377	4250387	-0.114
chr	4250387	4250396	-0.0228
chr	4250508	4250510	-0.0228
chr	4250510	4250516	-0.0684
chr	4250516	4250518	-0.0912
chr	4250518	4250519	-0.1026
chr	4250519	4250520	-0.3078
chr	4250520	4250521	-0.3192
chr	4250521	4250522	-0.3306
chr	4250522	4250523	-0.4332
chr	4250523	4250524	-0.8892
chr	4250524	4250525	-22.2186
chr	4250525	4250526	-127.942
chr	4250526	4250527	-158.323
chr	4250527	4250528	-160.489
chr	4250528	4250529	-161.15
chr	4250529	4250530	-164.069
chr	4250530	4250531	-165.129
chr	4250531	4250534	-165.528
chr	4250534	4250535	-165.517
chr	4250535	4250536	-165.391
chr	4250536	4250537	-165.46
chr	4250537	4250541	-165.528
chr	4250541	4250542	-165.232
chr	4250542	4250543	-165.22
chr	4250543	4250544	-165.186
chr	4250544	4250545	-165.175
chr	4250545	4250546	-165.46
chr	4250546	4250547	-160.592
chr	4250547	4250548	-0.6042
chr	4250548	4250549	-0.7866
chr	4250549	4250550	-0.9462
chr	4250550	4250551	-1.0944
chr	4250551	4250553	-1.254
chr	4250553	4250557	-1.2996
chr	4250557	4250566	-1.3338
chr	4250566	4250569	-1.3452
chr	4250569	4250570	-1.3338
chr	4250570	4250571	-0.5016
chr	4250571	4250573	-0.1254
chr	4250573	4250575	-0.1368
chr	4250575	4250587	-0.0684
chr	4250587	4250592	-0.0456
chr	4250592	4250593	-0.0228
chr	4250595	4250616	-0.1254
chr	4250662	4250664	-0.0228
chr	4250664	4250668	-0.0342
chr	4250668	4250670	-0.0684
chr	4250670	4250681	-0.0798
chr	4250681	4250682	-0.0912
chr	4250682	4250683	-0.0798
chr	4250683	4250689	-0.0684
chr	4250689	4250693	-0.057
chr	4250693	4250704	-0.0228
chr	4250704	4250705	-0.0114
chr	4250705	4250710	-0.0228
chr	4250710	4250711	-0.0456
chr	4250711	4250712	-0.0684
chr	4250712	4250715	-0.2964
chr	4250715	4250716	-0.3078
chr	4250716	4250717	-0.3192
chr	4250717	4250723	-0.3876
chr	4250723	4250726	-0.4218
chr	4250726	4250729	-0.399
chr	4250729	4250732	-0.3876
chr	4250732	4250733	-0.3192
chr	4250733	4250735	-0.114
chr	4250735	4250736	-0.1254
chr	4250736	4250738	-0.114
chr	4250738	4250739	-0.0912
chr	4250739	4250740	-0.057
chr	4250740	4250744	-0.0456
chr	4250744	4250747	-0.0114
chr	4250747	4250756	-0.0228
chr	4250756	4250766	-0.0114
chr	4250766	4250767	-0.0228
chr	4250767	4250768	-0.0342
chr	4250768	4250769	-0.0456
chr	4250769	4250770	-1.0716
chr	4250770	4250773	-1.083
chr	4250773	4250776	-1.0944
chr	4250776	4250780	-1.1058
chr	4250780	4250787	-1.1628
chr	4250787	4250788	-1.2312
chr	4250788	4250789	-1.311
chr	4250789	4250790	-1.1856
chr	4250790	4250791	-0.7182
chr	4250791	4250792	-0.7296
chr	4250792	4250794	-0.7524
chr	4250794	4250796	-0.8436
chr	4250796	4250797	-0.855
chr	4250797	4250799	-0.8664
chr	4250799	4250800	-0.912
chr	4250800	4250801	-0.9006
chr	4250801	4250804	-0.8778
chr	4250804	4250808	-0.8892
chr	4250808	4250809	-0.8322
chr	4250809	4250811	-0.8208
chr	4250811	4250812	-0.3078
chr	4250812	4250815	-0.2508
chr	4250815	4250816	-0.2394
chr	4250816	4250817	-0.057
chr	4250817	4250823	-0.0342
chr	4250823	4250824	-0.0228
chr	4250824	4250825	-0.0456
chr	4250825	4250826	-0.057
chr	4250826	4250827	-0.0912
chr	4250827	4250828	-0.1026
chr	4250828	4250830	-0.1824
chr	4250830	4250832	-0.2052
chr	4250832	4250844	-0.2166
chr	4250844	4250846	-0.171
chr	4250846	4250847	-0.1482
chr	4250847	4250849	-0.1368
chr	4250849	4250851	-0.0114
chr	4250917	4250918	-0.0228
chr	4250918	4250920	-0.0342
chr	4250920	4250923	-0.057
chr	4250923	4250925	-0.0798
chr	4250925	4250926	-0.1026
chr	4250926	4250929	-0.114
chr	4250929	4250933	-0.1368
chr	4250933	4250936	-0.1596
chr	4250936	4250937	-0.1824
chr	4250937	4250942	-0.2052
chr	4250942	4250943	-0.1482
chr	4250943	4250944	-0.1368
chr	4250944	4250951	-0.1482
chr	4250951	4250954	-0.1254
chr	4250954	4250963	-0.1026
chr	4250963	4250966	-0.0114
chr	4251000	4251001	-0.0228
chr	4251001	4251003	-0.0456
chr	4251003	4251021	-0.057
chr	4251021	4251022	-0.0228
chr	4251022	4251025	-0.0114
chr	4251036	4251037	-0.0114
chr	4251037	4251040	-0.0228
chr	4251040	4251057	-0.0342
chr	4251057	4251065	-0.0114
chr	4251139	4251144	-0.0114
chr	4251144	4251145	-0.0456
chr	4251145	4251146	-0.0798
chr	4251146	4251148	-0.4218
chr	4251148	4251160	-0.4674
chr	4251160	4251165	-0.456
chr	4251165	4251167	-0.4446
chr	4251173	4251183	-0.0114
chr	4251183	4251185	-0.0228
chr	4251185	4251187	-0.0342
chr	4251187	4251188	-0.0798
chr	4251188	4251191	-0.1026
chr	4251191	4251195	-0.114
chr	4251195	4251205	-0.1026
chr	4251205	4251209	-0.0912
chr	4251209	4251210	-0.0114
chr	4251213	4251232	-0.0114
chr	4251268	4251269	-0.057
chr	4251269	4251270	-0.171
chr	4251270	4251271	-0.2052
chr	4251271	4251290	-0.2166
chr	4251290	4251291	-0.0114
chr	4251291	4251293	-0.0684
chr	4251293	4251294	-0.0798
chr	4251294	4251295	-0.114
chr	4251295	4251296	-0.1254
chr	4251296	4251297	-0.1368
chr	4251297	4251298	-0.3648
chr	4251298	4251299	-0.3876
chr	4251299	4251316	-0.399
chr	4251316	4251318	-0.2508
chr	4251318	4251319	-0.0684
chr	4251360	4251361	-0.0114
chr	4251361	4251362	-0.0228
chr	4251362	4251363	-0.0456
chr	4251363	4251365	-0.3306
chr	4251365	4251368	-0.3648
chr	4251368	4251373	-0.4332
chr	4251373	4251374	-0.4446
chr	4251374	4251377	-0.456
chr	4251377	4251380	-0.4788
chr	4251380	4251383	-0.4674
chr	4251383	4251384	-0.4446
chr	4251384	4251385	-0.2964
chr	4251385	4251390	-0.285
chr	4251390	4251395	-0.0456
chr	4251396	4251412	-0.0114
chr	4251412	4251413	-0.0342
chr	4251413	4251414	-0.057
chr	4251414	4251415	-0.0684
chr	4251415	4251416	-0.1596
chr	4251416	4251417	-0.2964
chr	4251417	4251418	-0.4788
chr	4251418	4251419	-0.4902
chr	4251419	4251420	-0.5244
chr	4251420	4251421	-0.5358
chr	4251421	4251424	-0.5586
chr	4251424	4251428	-0.57
chr	4251428	4251435	-0.5814
chr	4251435	4251437	-0.57
chr	4251437	4251439	-0.1938
chr	4251439	4251440	-0.1368
chr	4251440	4251453	-0.0342
chr	4251453	4251454	-0.057
chr	4251454	4251455	-0.0798
chr	4251455	4251462	-0.1026
chr	4251462	4251464	-0.2736
chr	4251464	4251474	-0.2964
chr	4251474	4251475	-0.2736
chr	4251475	4251476	-0.2964
chr	4251476	4251477	-0.3192
chr	4251477	4251478	-0.342
chr	4251478	4251479	-0.3762
chr	4251479	4251480	-0.3876
chr	4251480	4251483	-0.4104
chr	4251483	4251484	-0.228
chr	4251484	4251490	-0.2166
chr	4251490	4251495	-0.2052
chr	4251495	4251497	-0.1938
chr	4251497	4251498	-0.171
chr	4251498	4251499	-0.0684
chr	4251499	4251500	-0.057
chr	4251504	4251511	-0.0114
chr	4251511	4251512	-0.0342
chr	4251512	4251513	-0.0456
chr	4251513	4251514	-0.0684
chr	4251514	4251517	-0.114
chr	4251517	4251518	-0.2166
chr	4251518	4251526	-0.228
chr	4251526	4251538	-0.2166
chr	4251538	4251539	-0.0342
chr	4251539	4251540	-0.0114
chr	4251540	4251546	-0.0228
chr	4251546	4251559	-0.0342
chr	4251559	4251560	-0.0456
chr	4251560	4251561	-0.0798
chr	4251561	4251562	-0.057
chr	4251562	4251564	-0.171
chr	4251564	4251565	-0.1824
chr	4251565	4251566	-0.4218
chr	4251566	4251567	-0.456
chr	4251567	4251568	-0.513
chr	4251568	4251578	-0.5244
chr	4251578	4251582	-0.5358
chr	4251582	4251586	-0.5244
chr	4251586	4251588	-0.0114
chr	4251588	4251598	-0.0228
chr	4251598	4251600	-0.0456
chr	4251600	4251602	-0.171
chr	4251602	4251604	-0.1824
chr	4251604	4251606	-0.1938
chr	4251606	4251610	-0.2052
chr	4251610	4251613	-0.1938
chr	4251613	4251619	-0.1824
chr	4251619	4251620	-0.171
chr	4251620	4251622	-0.114
chr	4251622	4251624	-0.0684
chr	4251624	4251625	-0.057
chr	4251625	4251627	-0.0228
chr	4251627	4251632	-0.0114
chr	4251633	4251654	-0.0228
chr	4251669	4251682	-0.0114
chr	4251682	4251688	-0.0228
chr	4251688	4251690	-0.0342
chr	4251690	4251691	-0.0456
chr	4251691	4251695	-0.1824
chr	4251695	4251702	-0.1938
chr	4251702	4251705	-0.2052
chr	4251705	4251710	-0.2166
chr	4251710	4251712	-0.1824
chr	4251712	4251720	-0.0456
chr	4251720	4251723	-0.0342
chr	4251723	4251727	-0.0456
chr	4251727	4251730	-0.0114
chr	4251730	4251731	-0.0456
chr	4251731	4251733	-0.057
chr	4251733	4251734	-0.0798
chr	4251734	4251736	-0.0912
chr	4251736	4251743	-0.1026
chr	4251743	4251754	-0.0912
chr	4251758	4251759	-0.0228
chr	4251759	4251761	-0.0342
chr	4251761	4251766	-0.057
chr	4251766	4251767	-0.57
chr	4251767	4251768	-0.6498
chr	4251768	4251769	-0.6726
chr	4251769	4251770	-0.7296
chr	4251770	4251771	-0.741
chr	4251771	4251782	-0.7524
chr	4251782	4251783	-0.741
chr	4251783	4251786	-0.6954
chr	4251786	4251787	-0.684
chr	4251787	4251788	-0.1026
chr	4251788	4251789	-0.057
chr	4251796	4251797	-0.0114
chr	4251797	4251799	-0.057
chr	4251799	4251800	-0.0684
chr	4251800	4251802	-0.0798
chr	4251802	4251805	-0.0912
chr	4251805	4251808	-0.1026
chr	4251808	4251809	-0.1254
chr	4251809	4251810	-0.2394
chr	4251810	4251811	-0.798
chr	4251811	4251812	-1.14
chr	4251812	4251813	-1.2312
chr	4251813	4251814	-1.2768
chr	4251814	4251817	-1.2882
chr	4251817	4251823	-1.2996
chr	4251823	4251824	-1.2768
chr	4251824	4251831	-1.2198
chr	4251831	4251832	-0.4332
chr	4251832	4251834	-0.0114
chr	4251875	4251876	-0.0114
chr	4251876	4251877	-0.0228
chr	4251877	4251885	-0.0342
chr	4251885	4251895	-0.0456
chr	4251895	4251897	-0.0342
chr	4251897	4251898	-0.0228
chr	4251898	4251907	-0.0114
chr	4251911	4251912	-0.0114
chr	4251912	4251937	-0.0228
chr	4251942	4251943	-0.0228
chr	4251943	4251944	-0.0798
chr	4251944	4251945	-0.2622
chr	4251945	4251946	-0.285
chr	4251946	4251947	-0.342
chr	4251947	4251948	-0.3534
chr	4251948	4251949	-0.399
chr	4251949	4251950	-0.6954
chr	4251950	4251951	-0.8436
chr	4251951	4251952	-0.9234
chr	4251952	4251953	-1.0032
chr	4251953	4251954	-1.1172
chr	4251954	4251955	-3.1122
chr	4251955	4251956	-4.788
chr	4251956	4251957	-5.3352
chr	4251957	4251958	-5.7228
chr	4251958	4251959	-5.8026
chr	4251959	4251960	-6.1446
chr	4251960	4251961	-6.5892
chr	4251961	4251962	-6.7488
chr	4251962	4251963	-6.7032
chr	4251963	4251964	-6.7146
chr	4251964	4251966	-6.6918
chr	4251966	4251968	-6.6804
chr	4251968	4251969	-6.7146
chr	4251969	4251971	-6.7032
chr	4251971	4251972	-6.2358
chr	4251972	4251973	-5.9736
chr	4251973	4251975	-6.0192
chr	4251975	4251976	-6.0306
chr	4251976	4251977	-1.2198
chr	4251977	4251978	-1.2084
chr	4251978	4251980	-1.1628
chr	4251980	4251981	-1.1742
chr	4251981	4251982	-0.9462
chr	4251982	4251988	-0.1482
chr	4251988	4251993	-0.114
chr	4251993	4251995	-0.1026
chr	4251995	4251996	-0.0912
chr	4251996	4251997	-0.0798
chr	4251997	4251998	-0.057
chr	4251998	4251999	-0.0342
chr	4251999	4252004	-0.0456
chr	4252004	4252005	-0.0228
chr	4252005	4252008	-0.0342
chr	4252008	4252010	-0.0456
chr	4252010	4252012	-0.057
chr	4252012	4252014	-0.0684
chr	4252014	4252015	-0.1026
chr	4252015	4252016	-0.342
chr	4252016	4252017	-0.3648
chr	4252017	4252018	-0.6042
chr	4252018	4252019	-0.6726
chr	4252019	4252020	-0.7182
chr	4252020	4252027	-0.7296
chr	4252027	4252030	-0.7182
chr	4252030	4252032	-0.7296
chr	4252032	4252033	-0.7866
chr	4252033	4252036	-0.798
chr	4252036	4252038	-0.7752
chr	4252038	4252039	-0.7638
chr	4252039	4252040	-0.4788
chr	4252040	4252042	-0.3762
chr	4252042	4252046	-0.3876
chr	4252046	4252047	-0.3762
chr	4252047	4252048	-0.3648
chr	4252048	4252049	-0.342
chr	4252049	4252051	-0.1368
chr	4252051	4252056	-0.1482
chr	4252056	4252057	-0.0798
chr	4252057	4252058	-0.057
chr	4252058	4252062	-0.0684
chr	4252062	4252063	-0.114
chr	4252063	4252064	-0.2508
chr	4252064	4252069	-0.2736
chr	4252069	4252070	-0.2622
chr	4252070	4252074	-0.2736
chr	4252074	4252077	-0.3876
chr	4252077	4252079	-0.399
chr	4252079	4252083	-0.3762
chr	4252083	4252085	-0.1824
chr	4252085	4252089	-0.1368
chr	4252089	4252094	-0.1254
chr	4252094	4252095	-0.114
chr	4252111	4252113	-0.0114
chr	4252113	4252119	-0.0684
chr	4252119	4252120	-0.0798
chr	4252120	4252134	-0.0912
chr	4252134	4252140	-0.0342
chr	4252140	4252141	-0.0228
chr	4252141	4252142	-0.0114
chr	4252142	4252149	-0.0228
chr	4252149	4252150	-0.0456
chr	4252150	4252151	-0.057
chr	4252151	4252155	-0.0798
chr	4252155	4252156	-0.1254
chr	4252156	4252157	-0.2964
chr	4252157	4252159	-0.7182
chr	4252159	4252160	-0.7638
chr	4252160	4252164	-0.9348
chr	4252164	4252170	-0.9462
chr	4252170	4252171	-0.9348
chr	4252171	4252172	-0.9006
chr	4252172	4252177	-0.8892
chr	4252177	4252178	-0.7752
chr	4252178	4252179	-0.0456
chr	4252179	4252180	-0.0342
chr	4252180	4252181	-0.0456
chr	4252181	4252185	-0.0342
chr	4252185	4252188	-0.0228
chr	4252188	4252190	-0.0342
chr	4252190	4252192	-0.0456
chr	4252192	4252198	-0.057
chr	4252198	4252209	-0.0684
chr	4252209	4252211	-0.057
chr	4252211	4252213	-0.0342
chr	4252213	4252216	-0.0228
chr	4252216	4252219	-0.0114
chr	4252232	4252234	-0.0228
chr	4252234	4252235	-0.1254
chr	4252235	4252236	-0.9234
chr	4252236	4252237	-0.9576
chr	4252237	4252240	-1.0146
chr	4252240	4252243	-1.026
chr	4252243	4252245	-1.0374
chr	4252245	4252247	-1.0488
chr	4252247	4252249	-1.1172
chr	4252249	4252254	-1.1514
chr	4252254	4252256	-1.14
chr	4252256	4252257	-0.1596
chr	4252257	4252268	-0.1254
chr	4252268	4252269	-0.114
chr	4252276	4252277	-0.0228
chr	4252277	4252279	-0.0684
chr	4252279	4252280	-0.2508
chr	4252280	4252281	-2.2686
chr	4252281	4252282	-6.4752
chr	4252282	4252283	-6.6348
chr	4252283	4252284	-7.2618
chr	4252284	4252285	-7.2732
chr	4252285	4252286	-7.3302
chr	4252286	4252291	-7.353
chr	4252291	4252297	-7.3644
chr	4252297	4252298	-7.3188
chr	4252298	4252299	-7.296
chr	4252299	4252300	-7.2732
chr	4252300	4252301	-7.2504
chr	4252301	4252302	-7.1592
chr	4252302	4252303	-0.3534
chr	4252303	4252304	-0.1026
chr	4252304	4252305	-0.057
chr	4252305	4252311	-0.0912
chr	4252311	4252315	-0.0798
chr	4252315	4252316	-0.0912
chr	4252316	4252317	-0.3762
chr	4252317	4252322	-0.4218
chr	4252322	4252326	-0.4104
chr	4252326	4252333	-0.3762
chr	4252333	4252334	-0.3876
chr	4252334	4252337	-0.399
chr	4252337	4252338	-0.4104
chr	4252338	4252340	-0.0342
chr	4252340	4252342	-0.0456
chr	4252342	4252343	-0.057
chr	4252343	4252347	-0.0912
chr	4252347	4252350	-0.1026
chr	4252350	4252351	-0.0912
chr	4252351	4252358	-0.0798
chr	4252358	4252361	-0.0684
chr	4252361	4252362	-0.0228
chr	4252362	4252366	-0.0114
chr	4252438	4252439	-0.0456
chr	4252439	4252441	-0.171
chr	4252441	4252447	-0.1824
chr	4252447	4252449	-0.1938
chr	4252449	4252450	-0.2166
chr	4252450	4252453	-0.2508
chr	4252453	4252462	-0.2622
chr	4252462	4252465	-0.2508
chr	4252465	4252474	-0.0798
chr	4252474	4252475	-0.0228
chr	4252475	4252493	-0.0114
chr	4252493	4252496	-0.0342
chr	4252496	4252497	-0.0228
chr	4252497	4252501	-0.0342
chr	4252501	4252502	-0.1824
chr	4252502	4252504	-0.2052
chr	4252504	4252507	-0.228
chr	4252507	4252508	-0.2508
chr	4252508	4252510	-0.2964
chr	4252510	4252511	-0.3078
chr	4252511	4252522	-0.2964
chr	4252522	4252523	-0.2508
chr	4252523	4252530	-0.1254
chr	4252530	4252531	-0.0456
chr	4252563	4252565	-0.0114
chr	4252565	4252572	-0.0228
chr	4252572	4252575	-0.0342
chr	4252575	4252577	-0.057
chr	4252577	4252578	-0.0684
chr	4252578	4252580	-0.0912
chr	4252580	4252583	-0.1254
chr	4252583	4252587	-0.1368
chr	4252587	4252590	-0.1482
chr	4252590	4252591	-0.1368
chr	4252591	4252592	-0.1482
chr	4252592	4252594	-0.1596
chr	4252594	4252595	-0.1824
chr	4252595	4252596	-0.1938
chr	4252596	4252601	-0.1824
chr	4252601	4252602	-0.1368
chr	4252602	4252603	-0.1254
chr	4252603	4252604	-0.114
chr	4252604	4252609	-0.1026
chr	4252609	4252610	-0.0912
chr	4252610	4252611	-0.0456
chr	4252611	4252615	-0.057
chr	4252615	4252617	-0.0228
chr	4252617	4252620	-0.0114
chr	4252620	4252622	-0.1254
chr	4252622	4252632	-0.1368
chr	4252632	4252641	-0.1254
chr	4252663	4252664	-0.0114
chr	4252664	4252668	-0.0342
chr	4252668	4252685	-0.0456
chr	4252685	4252690	-0.0114
chr	4252760	4252761	-0.0114
chr	4252761	4252762	-0.2736
chr	4252762	4252763	-0.2964
chr	4252763	4252764	-0.3078
chr	4252764	4252766	-0.3192
chr	4252766	4252767	-0.3306
chr	4252767	4252769	-0.342
chr	4252769	4252770	-0.3762
chr	4252770	4252777	-0.399
chr	4252777	4252780	-0.4104
chr	4252780	4252781	-0.3762
chr	4252781	4252782	-0.1824
chr	4252782	4252785	-0.171
chr	4252785	4252787	-0.1026
chr	4252787	4252790	-0.0912
chr	4252790	4252796	-0.0342
chr	4252796	4252797	-0.0456
chr	4252797	4252800	-0.057
chr	4252800	4252803	-0.0684
chr	4252803	4252804	-0.0798
chr	4252804	4252808	-0.1026
chr	4252808	4252809	-0.0912
chr	4252809	4252817	-0.0798
chr	4252817	4252824	-0.0912
chr	4252824	4252826	-0.0684
chr	4252826	4252829	-0.0456
chr	4252829	4252841	-0.0114
chr	4252841	4252847	-0.0456
chr	4252847	4252848	-0.057
chr	4252848	4252849	-0.0684
chr	4252849	4252850	-0.0912
chr	4252850	4252851	-0.1026
chr	4252851	4252854	-0.114
chr	4252854	4252858	-0.1368
chr	4252858	4252860	-0.1482
chr	4252860	4252864	-0.1596
chr	4252864	4252866	-0.1824
chr	4252866	4252868	-0.1482
chr	4252868	4252871	-0.1026
chr	4252871	4252872	-0.0798
chr	4252872	4252873	-0.0684
chr	4252873	4252880	-0.0456
chr	4252880	4252881	-0.0684
chr	4252881	4252900	-0.0912
chr	4252900	4252902	-0.0798
chr	4252909	4252916	-0.0114
chr	4252916	4252917	-0.0342
chr	4252917	4252918	-0.057
chr	4252918	4252920	-0.114
chr	4252920	4252921	-0.171
chr	4252921	4252938	-0.2166
chr	4252938	4252939	-0.2052
chr	4252939	4252940	-0.0684
chr	4252940	4252941	-0.057
chr	4252941	4252943	-0.0114
chr	4252967	4252968	-0.0114
chr	4252968	4252969	-0.0456
chr	4252969	4252984	-0.057
chr	4252984	4252985	-0.0684
chr	4252985	4252986	-0.0798
chr	4252986	4252988	-0.0912
chr	4252988	4252989	-0.1254
chr	4252989	4252990	-0.1824
chr	4252990	4252991	-0.5016
chr	4252991	4252992	-0.5244
chr	4252992	4252994	-0.513
chr	4252994	4252996	-0.4902
chr	4252996	4252999	-0.5016
chr	4252999	4253002	-0.513
chr	4253002	4253009	-0.5244
chr	4253009	4253010	-0.4218
chr	4253010	4253012	-0.057
chr	4253012	4253017	-0.0456
chr	4253017	4253019	-0.0228
chr	4253019	4253021	-0.0456
chr	4253021	4253022	-0.0342
chr	4253022	4253027	-0.0228
chr	4253027	4253032	-0.0342
chr	4253032	4253038	-0.0456
chr	4253038	4253040	-0.0342
chr	4253040	4253048	-0.0228
chr	4253048	4253052	-0.0114
chr	4253052	4253053	-0.0228
chr	4253053	4253073	-0.0114
chr	4253131	4253134	-0.0114
chr	4253134	4253135	-0.0342
chr	4253135	4253153	-0.0456
chr	4253153	4253159	-0.0342
chr	4253176	4253184	-0.0228
chr	4253184	4253185	-0.0342
chr	4253185	4253186	-0.0456
chr	4253186	4253196	-0.057
chr	4253196	4253197	-0.0684
chr	4253197	4253208	-0.0798
chr	4253208	4253209	-0.0684
chr	4253209	4253216	-0.0456
chr	4253216	4253219	-0.057
chr	4253219	4253220	-0.0228
chr	4253220	4253224	-0.0114
chr	4253224	4253226	-0.0228
chr	4253226	4253228	-0.1368
chr	4253228	4253233	-0.2052
chr	4253233	4253234	-0.2736
chr	4253234	4253235	-0.3648
chr	4253235	4253236	-0.3762
chr	4253236	4253237	-0.513
chr	4253237	4253238	-0.6384
chr	4253238	4253240	-0.6612
chr	4253240	4253242	-0.7638
chr	4253242	4253243	-0.7524
chr	4253243	4253245	-0.741
chr	4253245	4253246	-0.5814
chr	4253246	4253252	-0.5928
chr	4253252	4253257	-0.5814
chr	4253257	4253258	-0.0228
chr	4253258	4253259	-0.0456
chr	4253259	4253268	-0.0342
chr	4253268	4253269	-0.0456
chr	4253269	4253270	-0.0684
chr	4253270	4253271	-0.0912
chr	4253271	4253272	-0.114
chr	4253272	4253273	-0.1254
chr	4253273	4253276	-0.1368
chr	4253276	4253280	-0.1482
chr	4253280	4253281	-0.114
chr	4253281	4253287	-0.1596
chr	4253287	4253289	-0.171
chr	4253289	4253290	-0.1596
chr	4253290	4253292	-0.114
chr	4253292	4253293	-0.0912
chr	4253293	4253296	-0.0798
chr	4253296	4253297	-0.0912
chr	4253297	4253298	-0.114
chr	4253298	4253299	-0.1368
chr	4253299	4253302	-0.5016
chr	4253302	4253303	-0.4788
chr	4253303	4253304	-0.5016
chr	4253304	4253305	-0.684
chr	4253305	4253306	-0.8778
chr	4253306	4253307	-0.9006
chr	4253307	4253314	-0.912
chr	4253314	4253315	-0.9234
chr	4253315	4253316	-0.9348
chr	4253316	4253318	-0.9462
chr	4253318	4253319	-0.9918
chr	4253319	4253320	-0.9804
chr	4253320	4253323	-0.6384
chr	4253323	4253326	-0.6042
chr	4253326	4253336	-0.1482
chr	4253336	4253337	-0.0684
chr	4253337	4253338	-0.0912
chr	4253338	4253339	-0.0798
chr	4253339	4253352	-0.0342
chr	4253352	4253353	-0.057
chr	4253353	4253357	-0.0684
chr	4253357	4253358	-0.057
chr	4253358	4253366	-0.0456
chr	4253366	4253367	-0.057
chr	4253367	4253369	-0.1026
chr	4253369	4253371	-0.399
chr	4253371	4253374	-0.4446
chr	4253374	4253377	-0.4218
chr	4253377	4253379	-0.4104
chr	4253379	4253381	-0.399
chr	4253381	4253382	-0.4332
chr	4253382	4253383	-0.4446
chr	4253383	4253384	-0.4788
chr	4253384	4253390	-0.4902
chr	4253390	4253395	-0.1254
chr	4253395	4253402	-0.114
chr	4253402	4253403	-0.0912
chr	4253403	4253405	-0.057
chr	4253405	4253407	-0.0342
chr	4253407	4253410	-0.0228
chr	4253417	4253420	-0.0228
chr	4253420	4253433	-0.0342
chr	4253433	4253434	-0.0456
chr	4253434	4253435	-0.0798
chr	4253435	4253436	-0.1254
chr	4253436	4253437	-0.1368
chr	4253437	4253438	-0.2166
chr	4253438	4253439	-0.2394
chr	4253439	4253440	-0.2622
chr	4253440	4253449	-0.2508
chr	4253449	4253450	-0.2622
chr	4253450	4253452	-0.3078
chr	4253452	4253453	-0.3762
chr	4253453	4253454	-0.4902
chr	4253454	4253455	-0.627
chr	4253455	4253456	-0.7524
chr	4253456	4253457	-1.2882
chr	4253457	4253458	-1.4136
chr	4253458	4253459	-1.3908
chr	4253459	4253460	-1.3794
chr	4253460	4253461	-1.3908
chr	4253461	4253463	-1.4022
chr	4253463	4253465	-1.4136
chr	4253465	4253470	-1.4022
chr	4253470	4253473	-1.3908
chr	4253473	4253475	-1.2312
chr	4253475	4253476	-1.1856
chr	4253476	4253478	-1.2198
chr	4253478	4253479	-0.4902
chr	4253479	4253480	-0.5016
chr	4253480	4253481	-0.3762
chr	4253481	4253482	-0.4902
chr	4253482	4253483	-0.5472
chr	4253483	4253484	-0.8436
chr	4253484	4253485	-0.9462
chr	4253485	4253486	-3.0666
chr	4253486	4253487	-6.612
chr	4253487	4253488	-7.2846
chr	4253488	4253489	-7.5924
chr	4253489	4253490	-7.638
chr	4253490	4253491	-7.7178
chr	4253491	4253492	-7.8318
chr	4253492	4253493	-7.8888
chr	4253493	4253494	-7.9116
chr	4253494	4253495	-7.9344
chr	4253495	4253497	-7.9686
chr	4253497	4253499	-7.98
chr	4253499	4253500	-8.0142
chr	4253500	4253501	-8.0484
chr	4253501	4253502	-7.8318
chr	4253502	4253503	-8.0712
chr	4253503	4253504	-8.1966
chr	4253504	4253505	-8.379
chr	4253505	4253506	-8.4816
chr	4253506	4253507	-6.042
chr	4253507	4253508	-4.9476
chr	4253508	4253510	-2.3142
chr	4253510	4253511	-2.3028
chr	4253511	4253514	-2.3142
chr	4253514	4253515	-2.3256
chr	4253515	4253516	-2.4054
chr	4253516	4253517	-2.4168
chr	4253517	4253518	-2.4282
chr	4253518	4253519	-2.4852
chr	4253519	4253520	-2.5422
chr	4253520	4253523	-2.5308
chr	4253523	4253525	-2.5422
chr	4253525	4253526	-2.451
chr	4253526	4253527	-2.0748
chr	4253527	4253528	-0.7752
chr	4253528	4253529	-0.5472
chr	4253529	4253530	-0.5358
chr	4253530	4253531	-0.513
chr	4253531	4253532	-0.456
chr	4253532	4253533	-0.4332
chr	4253533	4253534	-0.4218
chr	4253534	4253535	-0.3762
chr	4253535	4253536	-0.3078
chr	4253536	4253537	-0.285
chr	4253537	4253538	-0.2508
chr	4253538	4253539	-0.285
chr	4253539	4253540	-0.2394
chr	4253540	4253541	-0.2166
chr	4253541	4253542	-0.114
chr	4253542	4253550	-0.1482
chr	4253550	4253552	-0.1596
chr	4253552	4253554	-0.1938
chr	4253554	4253555	-0.2052
chr	4253555	4253557	-0.228
chr	4253557	4253558	-0.2736
chr	4253558	4253559	-0.627
chr	4253559	4253560	-0.7182
chr	4253560	4253561	-0.7296
chr	4253561	4253562	-1.1172
chr	4253562	4253563	-1.1742
chr	4253563	4253564	-5.643
chr	4253564	4253565	-5.9166
chr	4253565	4253566	-6.1674
chr	4253566	4253567	-6.1788
chr	4253567	4253568	-6.213
chr	4253568	4253571	-6.2244
chr	4253571	4253573	-6.27
chr	4253573	4253577	-6.2244
chr	4253577	4253579	-6.27
chr	4253579	4253580	-6.0648
chr	4253580	4253582	-5.7228
chr	4253582	4253584	-5.2098
chr	4253584	4253585	-3.2262
chr	4253585	4253586	-2.5764
chr	4253586	4253587	-0.228
chr	4253587	4253588	-0.2052
chr	4253588	4253590	-0.1938
chr	4253590	4253595	-0.2166
chr	4253595	4253596	-0.228
chr	4253596	4253597	-1.6074
chr	4253597	4253598	-1.8012
chr	4253598	4253600	-1.8468
chr	4253600	4253602	-1.8582
chr	4253602	4253603	-1.8696
chr	4253603	4253605	-1.8582
chr	4253605	4253606	-1.8696
chr	4253606	4253607	-1.881
chr	4253607	4253608	-1.8012
chr	4253608	4253610	-1.7898
chr	4253610	4253615	-1.7784
chr	4253615	4253616	-1.7556
chr	4253616	4253617	-1.71
chr	4253617	4253618	-0.1482
chr	4253618	4253619	-0.1596
chr	4253619	4253621	-0.1824
chr	4253621	4253624	-0.171
chr	4253624	4253628	-0.114
chr	4253628	4253629	-0.1026
chr	4253629	4253631	-0.0912
chr	4253631	4253632	-0.1254
chr	4253632	4253633	-0.1596
chr	4253633	4253636	-1.1514
chr	4253636	4253638	-1.14
chr	4253638	4253639	-1.1514
chr	4253639	4253641	-1.083
chr	4253641	4253651	-1.0944
chr	4253651	4253652	-1.1058
chr	4253652	4253653	-1.1172
chr	4253653	4253654	-0.0798
chr	4253654	4253655	-0.114
chr	4253655	4253657	-0.1254
chr	4253657	4253658	-0.114
chr	4253658	4253674	-0.0798
chr	4253674	4253675	-0.0684
chr	4253675	4253677	-0.0114
chr	4253682	4253727	-0.0114
chr	4253736	4253739	-0.0114
chr	4253739	4253745	-0.0228
chr	4253745	4253757	-0.0342
chr	4253757	4253763	-0.0228
chr	4253763	4253767	-0.0114
chr	4253801	4253803	-0.0114
chr	4253803	4253807	-0.0456
chr	4253807	4253808	-0.0684
chr	4253808	4253809	-0.114
chr	4253809	4253813	-0.1368
chr	4253813	4253814	-0.2508
chr	4253814	4253815	-0.4218
chr	4253815	4253816	-0.513
chr	4253816	4253818	-0.5244
chr	4253818	4253820	-0.5586
chr	4253820	4253821	-0.57
chr	4253821	4253823	-0.5814
chr	4253823	4253828	-0.5586
chr	4253828	4253829	-0.57
chr	4253829	4253832	-0.5586
chr	4253832	4253835	-0.5358
chr	4253835	4253836	-0.4788
chr	4253836	4253837	-0.1368
chr	4253837	4253839	-0.0684
chr	4253839	4253841	-0.0456
chr	4253841	4253845	-0.0228
chr	4253845	4253849	-0.0342
chr	4253849	4253850	-0.0456
chr	4253850	4253851	-0.0912
chr	4253851	4253852	-0.3192
chr	4253852	4253853	-0.4104
chr	4253853	4253854	-0.6726
chr	4253854	4253855	-0.6954
chr	4253855	4253857	-0.7068
chr	4253857	4253861	-0.7182
chr	4253861	4253862	-0.8664
chr	4253862	4253863	-0.8892
chr	4253863	4253864	-3.8304
chr	4253864	4253865	-4.389
chr	4253865	4253866	-4.959
chr	4253866	4253867	-4.9704
chr	4253867	4253868	-5.0958
chr	4253868	4253870	-5.187
chr	4253870	4253872	-5.1984
chr	4253872	4253873	-5.187
chr	4253873	4253874	-4.5828
chr	4253874	4253875	-4.5942
chr	4253875	4253879	-4.6056
chr	4253879	4253880	-4.5942
chr	4253880	4253883	-4.5828
chr	4253883	4253884	-4.5714
chr	4253884	4253885	-0.2622
chr	4253885	4253887	-0.2166
chr	4253887	4253890	-0.2052
chr	4253890	4253893	-0.114
chr	4253893	4253895	-0.0342
chr	4253895	4253900	-0.0114
chr	4253902	4253905	-0.0114
chr	4253905	4253906	-0.0342
chr	4253906	4253908	-0.0912
chr	4253908	4253909	-0.1368
chr	4253909	4253924	-0.228
chr	4253924	4253925	-0.2166
chr	4253925	4253926	-0.1482
chr	4253926	4253927	-0.1254
chr	4253927	4253928	-0.0456
chr	4253928	4253929	-0.0114
chr	4253932	4253933	-0.0114
chr	4253933	4253937	-0.0228
chr	4253937	4253941	-0.0342
chr	4253941	4253942	-0.0912
chr	4253942	4253951	-0.1026
chr	4253951	4253953	-0.0912
chr	4253953	4253959	-0.0798
chr	4253959	4253960	-0.0684
chr	4253960	4253961	-0.0456
chr	4253961	4253963	-0.057
chr	4253963	4253966	-0.0114
chr	4253966	4253985	-0.0228
chr	4253985	4253986	-0.0114
chr	4253998	4254000	-0.0228
chr	4254000	4254002	-0.0342
chr	4254002	4254003	-0.057
chr	4254003	4254004	-0.0912
chr	4254004	4254005	-0.1026
chr	4254005	4254006	-0.9804
chr	4254006	4254007	-1.0488
chr	4254007	4254008	-1.3794
chr	4254008	4254009	-1.6872
chr	4254009	4254018	-1.8012
chr	4254018	4254020	-1.8126
chr	4254020	4254025	-1.7784
chr	4254025	4254026	-1.767
chr	4254026	4254027	-0.8322
chr	4254027	4254028	-0.7638
chr	4254028	4254029	-0.7296
chr	4254029	4254031	-0.0912
chr	4254031	4254033	-0.0798
chr	4254033	4254035	-0.057
chr	4254040	4254045	-0.0114
chr	4254045	4254046	-0.0798
chr	4254046	4254048	-0.1026
chr	4254048	4254049	-0.2052
chr	4254049	4254050	-4.6284
chr	4254050	4254051	-4.6968
chr	4254051	4254053	-4.7196
chr	4254053	4254054	-4.731
chr	4254054	4254055	-4.7766
chr	4254055	4254056	-4.8222
chr	4254056	4254057	-4.8564
chr	4254057	4254060	-4.8678
chr	4254060	4254066	-4.8906
chr	4254066	4254068	-4.8792
chr	4254068	4254069	-4.8564
chr	4254069	4254070	-4.8108
chr	4254070	4254071	-4.5372
chr	4254071	4254073	-0.2736
chr	4254073	4254075	-0.2394
chr	4254075	4254076	-0.2052
chr	4254076	4254077	-0.171
chr	4254077	4254079	-0.1254
chr	4254079	4254080	-0.114
chr	4254080	4254081	-0.0114
chr	4254107	4254108	-0.0228
chr	4254108	4254111	-0.057
chr	4254111	4254112	-0.0798
chr	4254112	4254113	-0.1026
chr	4254113	4254114	-0.1824
chr	4254114	4254115	-0.2052
chr	4254115	4254118	-0.2166
chr	4254118	4254125	-0.228
chr	4254125	4254128	-0.2166
chr	4254128	4254130	-0.1938
chr	4254130	4254133	-0.2052
chr	4254133	4254134	-0.1938
chr	4254134	4254135	-0.1026
chr	4254135	4254137	-0.057
chr	4254137	4254141	-0.0684
chr	4254141	4254148	-0.0798
chr	4254148	4254154	-0.0912
chr	4254154	4254160	-0.1026
chr	4254160	4254161	-0.0342
chr	4254161	4254166	-0.057
chr	4254166	4254169	-0.0798
chr	4254169	4254170	-0.0912
chr	4254170	4254171	-0.0798
chr	4254171	4254173	-0.0912
chr	4254173	4254181	-0.0798
chr	4254181	4254182	-0.057
chr	4254182	4254186	-0.0456
chr	4254186	4254189	-0.0228
chr	4254189	4254194	-0.0114
chr	4254201	4254206	-0.0114
chr	4254206	4254207	-0.0228
chr	4254207	4254208	-0.0342
chr	4254208	4254209	-0.0684
chr	4254209	4254210	-0.1482
chr	4254210	4254211	-6.8514
chr	4254211	4254212	-9.0402
chr	4254212	4254213	-9.405
chr	4254213	4254214	-9.5304
chr	4254214	4254215	-10.1232
chr	4254215	4254219	-10.1802
chr	4254219	4254220	-10.2144
chr	4254220	4254221	-10.2372
chr	4254221	4254226	-10.2486
chr	4254226	4254227	-10.2372
chr	4254227	4254228	-9.1086
chr	4254228	4254229	-9.0402
chr	4254229	4254230	-8.6526
chr	4254230	4254232	-8.5956
chr	4254232	4254233	-0.171
chr	4254233	4254234	-0.1596
chr	4254234	4254240	-0.1254
chr	4254240	4254242	-0.0342
chr	4254242	4254243	-0.0228
chr	4254243	4254244	-0.1026
chr	4254244	4254246	-1.0146
chr	4254246	4254248	-1.0488
chr	4254248	4254250	-1.0602
chr	4254250	4254251	-1.0488
chr	4254251	4254256	-1.1058
chr	4254256	4254261	-1.1172
chr	4254261	4254263	-1.1286
chr	4254263	4254265	-1.14
chr	4254265	4254266	-1.026
chr	4254266	4254267	-0.114
chr	4254267	4254268	-0.2394
chr	4254268	4254269	-0.2622
chr	4254269	4254270	-0.342
chr	4254270	4254271	-0.6726
chr	4254271	4254272	-0.7524
chr	4254272	4254273	-0.8208
chr	4254273	4254275	-0.9006
chr	4254275	4254276	-0.9918
chr	4254276	4254277	-1.0032
chr	4254277	4254279	-1.0146
chr	4254279	4254280	-1.026
chr	4254280	4254282	-1.0488
chr	4254282	4254283	-1.1058
chr	4254283	4254285	-1.14
chr	4254285	4254287	-1.1286
chr	4254287	4254291	-1.14
chr	4254291	4254292	-1.1286
chr	4254292	4254294	-0.1596
chr	4254294	4254296	-0.1824
chr	4254296	4254297	-0.1938
chr	4254297	4254298	-0.228
chr	4254298	4254299	-0.2622
chr	4254299	4254300	-0.3534
chr	4254300	4254301	-0.4902
chr	4254301	4254302	-0.7068
chr	4254302	4254303	-0.8322
chr	4254303	4254304	-0.8208
chr	4254304	4254307	-0.741
chr	4254307	4254308	-0.8094
chr	4254308	4254309	-0.969
chr	4254309	4254310	-1.0488
chr	4254310	4254312	-1.1058
chr	4254312	4254313	-1.197
chr	4254313	4254314	-1.2426
chr	4254314	4254315	-1.311
chr	4254315	4254316	-1.3452
chr	4254316	4254319	-1.3566
chr	4254319	4254320	-1.2996
chr	4254320	4254321	-1.2882
chr	4254321	4254322	-1.2654
chr	4254322	4254323	-1.254
chr	4254323	4254324	-1.2312
chr	4254324	4254325	-0.627
chr	4254325	4254329	-0.6156
chr	4254329	4254330	-0.5586
chr	4254330	4254332	-0.171
chr	4254332	4254334	-0.1482
chr	4254334	4254336	-0.0114
chr	4254342	4254352	-0.0114
chr	4254352	4254363	-0.0342
chr	4254363	4254365	-0.0228
chr	4254365	4254366	-0.0912
chr	4254366	4254367	-0.2622
chr	4254367	4254368	-3.2718
chr	4254368	4254369	-6.897
chr	4254369	4254370	-178.695
chr	4254370	4254371	-305.953
chr	4254371	4254372	-312.417
chr	4254372	4254373	-314.834
chr	4254373	4254374	-317.159
chr	4254374	4254375	-318.698
chr	4254375	4254376	-321.56
chr	4254376	4254377	-321.947
chr	4254377	4254378	-322.118
chr	4254378	4254379	-324.17
chr	4254379	4254380	-324.239
chr	4254380	4254381	-324.193
chr	4254381	4254382	-324.262
chr	4254382	4254383	-324.296
chr	4254383	4254385	-324.307
chr	4254385	4254386	-324.284
chr	4254386	4254387	-324.376
chr	4254387	4254388	-324.239
chr	4254388	4254389	-323.726
chr	4254389	4254390	-323.76
chr	4254390	4254391	-323.27
chr	4254391	4254392	-322.916
chr	4254392	4254393	-322.757
chr	4254393	4254394	-322.267
chr	4254394	4254395	-319.2
chr	4254395	4254396	-0.57
chr	4254396	4254397	-0.5586
chr	4254397	4254398	-0.5814
chr	4254398	4254399	-0.513
chr	4254399	4254401	-0.456
chr	4254401	4254402	-0.4446
chr	4254402	4254404	-0.456
chr	4254404	4254408	-0.4674
chr	4254408	4254409	-0.4446
chr	4254409	4254410	-0.5358
chr	4254410	4254413	-0.5244
chr	4254413	4254416	-0.5586
chr	4254416	4254417	-0.4218
chr	4254417	4254418	-0.4104
chr	4254418	4254419	-0.342
chr	4254419	4254420	-0.3534
chr	4254420	4254421	-0.3762
chr	4254421	4254422	-0.3876
chr	4254422	4254423	-0.456
chr	4254423	4254424	-0.6726
chr	4254424	4254425	-1.2768
chr	4254425	4254426	-1.824
chr	4254426	4254427	-1.9266
chr	4254427	4254428	-1.9722
chr	4254428	4254429	-1.9836
chr	4254429	4254430	-2.052
chr	4254430	4254431	-2.109
chr	4254431	4254432	-2.5422
chr	4254432	4254433	-2.5992
chr	4254433	4254434	-2.6904
chr	4254434	4254437	-2.7132
chr	4254437	4254439	-2.7246
chr	4254439	4254441	-2.7474
chr	4254441	4254442	-2.7702
chr	4254442	4254443	-2.793
chr	4254443	4254444	-2.8044
chr	4254444	4254445	-2.8158
chr	4254445	4254446	-1.7328
chr	4254446	4254447	-1.2084
chr	4254447	4254448	-1.2996
chr	4254448	4254450	-1.311
chr	4254450	4254451	-0.912
chr	4254451	4254452	-1.0716
chr	4254452	4254453	-0.8778
chr	4254453	4254454	-0.8094
chr	4254454	4254455	-0.8322
chr	4254455	4254456	-0.9576
chr	4254456	4254457	-0.9804
chr	4254457	4254458	-1.0374
chr	4254458	4254459	-1.1742
chr	4254459	4254460	-1.1856
chr	4254460	4254461	-1.2312
chr	4254461	4254462	-2.8272
chr	4254462	4254463	-3.7392
chr	4254463	4254464	-5.5632
chr	4254464	4254465	-39.9
chr	4254465	4254466	-65.0142
chr	4254466	4254467	-73.3476
chr	4254467	4254468	-103.501
chr	4254468	4254469	-109.326
chr	4254469	4254470	-139.832
chr	4254470	4254471	-277.214
chr	4254471	4254472	-336.539
chr	4254472	4254473	-371.161
chr	4254473	4254474	-399.205
chr	4254474	4254475	-429.928
chr	4254475	4254476	-432.117
chr	4254476	4254477	-433.451
chr	4254477	4254478	-434.055
chr	4254478	4254479	-435.788
chr	4254479	4254480	-435.822
chr	4254480	4254481	-435.776
chr	4254481	4254482	-434.032
chr	4254482	4254483	-434.693
chr	4254483	4254484	-434.716
chr	4254484	4254485	-434.431
chr	4254485	4254486	-430.51
chr	4254486	4254487	-370.09
chr	4254487	4254488	-369.85
chr	4254488	4254489	-368.106
chr	4254489	4254490	-361.095
chr	4254490	4254491	-332.447
chr	4254491	4254492	-280.258
chr	4254492	4254493	-94.0956
chr	4254493	4254494	-64.41
chr	4254494	4254495	-64.98
chr	4254495	4254496	-15.4356
chr	4254496	4254497	-15.675
chr	4254497	4254498	-15.4356
chr	4254498	4254499	-15.4128
chr	4254499	4254500	-15.39
chr	4254500	4254501	-15.105
chr	4254501	4254502	-14.7288
chr	4254502	4254503	-14.2272
chr	4254503	4254504	-14.2158
chr	4254504	4254507	-14.2044
chr	4254507	4254508	-13.9422
chr	4254508	4254509	-13.8396
chr	4254509	4254510	-13.7826
chr	4254510	4254511	-13.9422
chr	4254511	4254512	-14.079
chr	4254512	4254513	-3.0894
chr	4254513	4254514	-2.964
chr	4254514	4254515	-3.1578
chr	4254515	4254516	-3.192
chr	4254516	4254517	-3.6252
chr	4254517	4254518	-4.2864
chr	4254518	4254519	-6.954
chr	4254519	4254520	-7.353
chr	4254520	4254521	-7.9572
chr	4254521	4254522	-8.9376
chr	4254522	4254523	-54.6516
chr	4254523	4254524	-57.0456
chr	4254524	4254525	-57.6612
chr	4254525	4254526	-57.7638
chr	4254526	4254527	-59.223
chr	4254527	4254528	-59.8728
chr	4254528	4254529	-60.5682
chr	4254529	4254530	-60.6822
chr	4254530	4254532	-60.705
chr	4254532	4254533	-60.6252
chr	4254533	4254534	-60.6936
chr	4254534	4254537	-60.705
chr	4254537	4254538	-60.1578
chr	4254538	4254539	-60.0552
chr	4254539	4254540	-56.2248
chr	4254540	4254541	-57.057
chr	4254541	4254542	-57.285
chr	4254542	4254543	-57.228
chr	4254543	4254544	-56.8404
chr	4254544	4254545	-2.6106
chr	4254545	4254546	-2.8728
chr	4254546	4254547	-3.1236
chr	4254547	4254549	-3.135
chr	4254549	4254550	-2.793
chr	4254550	4254551	-2.7588
chr	4254551	4254552	-3.9102
chr	4254552	4254553	-4.1496
chr	4254553	4254554	-4.2066
chr	4254554	4254556	-4.104
chr	4254556	4254557	-4.1268
chr	4254557	4254558	-4.1382
chr	4254558	4254559	-4.1496
chr	4254559	4254560	-4.1382
chr	4254560	4254561	-4.161
chr	4254561	4254562	-11.286
chr	4254562	4254563	-11.5938
chr	4254563	4254564	-11.8218
chr	4254564	4254565	-11.8674
chr	4254565	4254566	-12.1068
chr	4254566	4254567	-11.6166
chr	4254567	4254568	-11.7078
chr	4254568	4254569	-12.198
chr	4254569	4254570	-12.7338
chr	4254570	4254571	-12.8592
chr	4254571	4254572	-13.2126
chr	4254572	4254573	-13.8282
chr	4254573	4254574	-23.3472
chr	4254574	4254575	-49.1568
chr	4254575	4254576	-52.2918
chr	4254576	4254577	-54.1614
chr	4254577	4254578	-54.5148
chr	4254578	4254579	-54.6174
chr	4254579	4254580	-54.9822
chr	4254580	4254581	-55.5408
chr	4254581	4254582	-55.6206
chr	4254582	4254583	-55.7346
chr	4254583	4254584	-55.7802
chr	4254584	4254586	-55.8144
chr	4254586	4254587	-55.8258
chr	4254587	4254590	-55.8486
chr	4254590	4254591	-54.5376
chr	4254591	4254592	-54.5262
chr	4254592	4254593	-54.4464
chr	4254593	4254594	-54.435
chr	4254594	4254595	-54.2982
chr	4254595	4254596	-54.0018
chr	4254596	4254597	-1.3566
chr	4254597	4254598	-1.2882
chr	4254598	4254599	-1.3224
chr	4254599	4254600	-1.3566
chr	4254600	4254601	-1.3338
chr	4254601	4254602	-1.14
chr	4254602	4254603	-0.3306
chr	4254603	4254604	-0.5358
chr	4254604	4254605	-0.5586
chr	4254605	4254606	-0.5814
chr	4254606	4254607	-0.5472
chr	4254607	4254610	-0.5358
chr	4254610	4254612	-0.5244
chr	4254612	4254613	-0.5016
chr	4254613	4254614	-0.513
chr	4254614	4254617	-0.5244
chr	4254617	4254618	-0.5358
chr	4254618	4254619	-0.5472
chr	4254619	4254620	-0.741
chr	4254620	4254622	-0.8094
chr	4254622	4254623	-0.912
chr	4254623	4254624	-1.3452
chr	4254624	4254625	-2.8158
chr	4254625	4254626	-3.0324
chr	4254626	4254627	-3.477
chr	4254627	4254628	-3.5454
chr	4254628	4254629	-3.5796
chr	4254629	4254634	-3.591
chr	4254634	4254640	-3.5796
chr	4254640	4254641	-3.5682
chr	4254641	4254643	-3.2718
chr	4254643	4254644	-2.7588
chr	4254644	4254645	-2.679
chr	4254645	4254646	-1.7784
chr	4254646	4254647	-0.0684
chr	4254647	4254648	-0.0228
chr	4254648	4254659	-0.0114
chr	4254670	4254691	-0.0114
chr	4254691	4254693	-0.0228
chr	4254693	4254694	-0.0342
chr	4254694	4254695	-0.114
chr	4254695	4254698	-0.1254
chr	4254698	4254711	-0.1368
chr	4254711	4254714	-0.1254
chr	4254714	4254715	-0.1026
chr	4254715	4254718	-0.1824
chr	4254718	4254719	-0.228
chr	4254719	4254720	-0.3534
chr	4254720	4254721	-0.4104
chr	4254721	4254722	-0.456
chr	4254722	4254725	-0.4788
chr	4254725	4254727	-0.4902
chr	4254727	4254736	-0.513
chr	4254736	4254737	-0.5358
chr	4254737	4254740	-0.5472
chr	4254740	4254741	-0.5358
chr	4254741	4254742	-0.3762
chr	4254742	4254744	-0.1368
chr	4254744	4254745	-0.1596
chr	4254745	4254749	-0.171
chr	4254749	4254750	-0.1938
chr	4254750	4254751	-0.2166
chr	4254751	4254752	-0.228
chr	4254752	4254753	-0.4788
chr	4254753	4254754	-0.513
chr	4254754	4254755	-2.6106
chr	4254755	4254756	-47.025
chr	4254756	4254757	-47.9712
chr	4254757	4254758	-54.1614
chr	4254758	4254759	-54.4464
chr	4254759	4254760	-54.4806
chr	4254760	4254761	-54.9252
chr	4254761	4254762	-55.0278
chr	4254762	4254763	-55.0392
chr	4254763	4254764	-55.233
chr	4254764	4254765	-55.2558
chr	4254765	4254766	-55.4154
chr	4254766	4254767	-55.4382
chr	4254767	4254768	-55.4724
chr	4254768	4254769	-55.9854
chr	4254769	4254770	-56.2134
chr	4254770	4254772	-56.2248
chr	4254772	4254773	-56.5668
chr	4254773	4254774	-56.601
chr	4254774	4254775	-56.6352
chr	4254775	4254776	-56.6124
chr	4254776	4254777	-55.3926
chr	4254777	4254778	-3.5568
chr	4254778	4254779	-2.5308
chr	4254779	4254780	-2.5194
chr	4254780	4254781	-2.679
chr	4254781	4254782	-2.8158
chr	4254782	4254784	-2.6676
chr	4254784	4254785	-2.6904
chr	4254785	4254786	-2.8842
chr	4254786	4254787	-3.2148
chr	4254787	4254788	-3.7392
chr	4254788	4254789	-3.819
chr	4254789	4254790	-3.7962
chr	4254790	4254791	-3.8532
chr	4254791	4254792	-3.8874
chr	4254792	4254793	-4.4232
chr	4254793	4254794	-3.4884
chr	4254794	4254795	-4.1952
chr	4254795	4254796	-4.4688
chr	4254796	4254797	-4.5372
chr	4254797	4254798	-4.5486
chr	4254798	4254799	-4.6056
chr	4254799	4254800	-4.5828
chr	4254800	4254801	-4.8336
chr	4254801	4254802	-4.8222
chr	4254802	4254803	-4.4802
chr	4254803	4254804	-4.4688
chr	4254804	4254805	-4.5372
chr	4254805	4254806	-4.56
chr	4254806	4254807	-4.7652
chr	4254807	4254808	-4.7994
chr	4254808	4254809	-4.3206
chr	4254809	4254810	-4.2978
chr	4254810	4254811	-4.2408
chr	4254811	4254812	-4.2636
chr	4254812	4254813	-4.2864
chr	4254813	4254814	-4.2978
chr	4254814	4254815	-4.446
chr	4254815	4254816	-4.8108
chr	4254816	4254817	-4.3776
chr	4254817	4254818	-4.9932
chr	4254818	4254819	-5.529
chr	4254819	4254820	-5.5746
chr	4254820	4254821	-5.6088
chr	4254821	4254822	-5.6202
chr	4254822	4254823	-5.187
chr	4254823	4254824	-5.5518
chr	4254824	4254825	-5.7684
chr	4254825	4254826	-5.8026
chr	4254826	4254827	-5.814
chr	4254827	4254828	-5.8254
chr	4254828	4254829	-5.9052
chr	4254829	4254831	-5.9964
chr	4254831	4254832	-6.2244
chr	4254832	4254833	-6.441
chr	4254833	4254834	-7.0338
chr	4254834	4254835	-7.353
chr	4254835	4254836	-7.8432
chr	4254836	4254837	-8.835
chr	4254837	4254838	-24.5214
chr	4254838	4254839	-26.4252
chr	4254839	4254840	-27.8958
chr	4254840	4254841	-28.5228
chr	4254841	4254842	-29.64
chr	4254842	4254843	-30.3354
chr	4254843	4254844	-30.78
chr	4254844	4254845	-30.8712
chr	4254845	4254846	-30.9168
chr	4254846	4254849	-30.9852
chr	4254849	4254851	-30.9966
chr	4254851	4254853	-30.9852
chr	4254853	4254855	-30.9282
chr	4254855	4254856	-30.6318
chr	4254856	4254857	-30.5976
chr	4254857	4254858	-30.5634
chr	4254858	4254859	-10.3398
chr	4254859	4254860	-10.0548
chr	4254860	4254861	-10.032
chr	4254861	4254862	-10.0434
chr	4254862	4254863	-10.0092
chr	4254863	4254864	-9.9636
chr	4254864	4254865	-1.1172
chr	4254865	4254866	-1.5846
chr	4254866	4254867	-1.6644
chr	4254867	4254868	-1.6758
chr	4254868	4254869	-1.6872
chr	4254869	4254870	-1.7214
chr	4254870	4254871	-1.7784
chr	4254871	4254872	-1.767
chr	4254872	4254873	-1.7784
chr	4254873	4254874	-1.9722
chr	4254874	4254875	-1.9836
chr	4254875	4254876	-2.28
chr	4254876	4254877	-2.2914
chr	4254877	4254878	-2.3028
chr	4254878	4254882	-2.3484
chr	4254882	4254885	-2.394
chr	4254885	4254886	-2.1774
chr	4254886	4254887	-0.8094
chr	4254887	4254888	-0.8208
chr	4254888	4254895	-0.8664
chr	4254895	4254896	-0.5472
chr	4254896	4254897	-0.285
chr	4254897	4254900	-0.2622
chr	4254900	4254901	-0.2394
chr	4254901	4254902	-0.114
chr	4254902	4254906	-0.0912
chr	4254906	4254908	-0.0684
chr	4254908	4254911	-0.0228
chr	4254911	4254914	-0.0342
chr	4254914	4254916	-0.057
chr	4254916	4254917	-0.0798
chr	4254917	4254918	-0.1254
chr	4254918	4254919	-0.1938
chr	4254919	4254920	-0.2508
chr	4254920	4254921	-0.399
chr	4254921	4254922	-0.456
chr	4254922	4254923	-0.5244
chr	4254923	4254925	-0.5358
chr	4254925	4254930	-0.5472
chr	4254930	4254936	-0.5358
chr	4254936	4254938	-0.5814
chr	4254938	4254939	-0.6384
chr	4254939	4254940	-0.513
chr	4254940	4254941	-0.5586
chr	4254941	4254942	-0.4902
chr	4254942	4254943	-0.513
chr	4254943	4254944	-0.4446
chr	4254944	4254945	-2.5536
chr	4254945	4254946	-2.8158
chr	4254946	4254947	-3.135
chr	4254947	4254948	-3.2262
chr	4254948	4254949	-3.3288
chr	4254949	4254950	-3.8646
chr	4254950	4254952	-4.9818
chr	4254952	4254953	-5.073
chr	4254953	4254954	-5.13
chr	4254954	4254955	-5.1642
chr	4254955	4254963	-5.2326
chr	4254963	4254964	-5.2212
chr	4254964	4254965	-4.8108
chr	4254965	4254966	-4.7652
chr	4254966	4254967	-2.8842
chr	4254967	4254968	-2.8044
chr	4254968	4254969	-2.565
chr	4254969	4254971	-2.5422
chr	4254971	4254972	-1.6074
chr	4254972	4254975	-0.114
chr	4254975	4254976	-0.1254
chr	4254976	4254977	-0.0912
chr	4254977	4254978	-0.1026
chr	4254978	4254979	-0.171
chr	4254979	4254980	-0.2052
chr	4254980	4254981	-0.228
chr	4254981	4254984	-0.2622
chr	4254984	4254988	-0.2736
chr	4254988	4254993	-0.2622
chr	4254993	4254994	-0.2508
chr	4254994	4254999	-0.2394
chr	4254999	4255002	-0.0912
chr	4255002	4255003	-0.1026
chr	4255003	4255006	-0.0798
chr	4255006	4255007	-0.0228
chr	4255007	4255008	-0.0342
chr	4255008	4255027	-0.0456
chr	4255027	4255028	-0.057
chr	4255028	4255048	-0.0114
chr	4255048	4255052	-0.0228
chr	4255052	4255053	-0.0114
chr	4255053	4255055	-0.0342
chr	4255055	4255056	-0.0456
chr	4255056	4255057	-0.0684
chr	4255057	4255058	-0.0798
chr	4255058	4255059	-0.0912
chr	4255059	4255069	-0.1026
chr	4255069	4255076	-0.0912
chr	4255076	4255077	-0.0456
chr	4255116	4255123	-0.0114
chr	4255123	4255124	-0.0228
chr	4255124	4255139	-0.0456
chr	4255139	4255144	-0.0798
chr	4255144	4255145	-0.0456
chr	4255145	4255160	-0.057
chr	4255160	4255161	-0.0342
chr	4255161	4255166	-0.0114
chr	4255182	4255184	-0.0114
chr	4255184	4255200	-0.0228
chr	4255200	4255201	-0.0342
chr	4255201	4255202	-0.0456
chr	4255202	4255203	-0.057
chr	4255203	4255204	-0.1596
chr	4255204	4255222	-0.171
chr	4255222	4255223	-0.0912
chr	4255223	4255225	-0.0114
chr	4255263	4255267	-0.0114
chr	4255267	4255268	-0.0342
chr	4255268	4255271	-0.0798
chr	4255271	4255272	-0.0912
chr	4255272	4255273	-0.1026
chr	4255273	4255274	-0.1368
chr	4255274	4255275	-0.1482
chr	4255275	4255276	-0.1596
chr	4255276	4255277	-0.6954
chr	4255277	4255278	-0.7752
chr	4255278	4255281	-0.8208
chr	4255281	4255282	-0.8322
chr	4255282	4255284	-0.8436
chr	4255284	4255287	-0.8778
chr	4255287	4255290	-0.8664
chr	4255290	4255292	-0.798
chr	4255292	4255296	-0.7752
chr	4255296	4255297	-0.6726
chr	4255297	4255298	-0.5016
chr	4255298	4255303	-0.1482
chr	4255303	4255304	-0.0342
chr	4255304	4255305	-0.0456
chr	4255305	4255306	-0.057
chr	4255306	4255308	-0.0684
chr	4255308	4255309	-0.0798
chr	4255309	4255310	-0.0912
chr	4255310	4255314	-0.1026
chr	4255314	4255315	-0.114
chr	4255315	4255316	-0.1254
chr	4255316	4255317	-1.1058
chr	4255317	4255318	-1.1742
chr	4255318	4255320	-1.3566
chr	4255320	4255325	-1.368
chr	4255325	4255326	-1.3566
chr	4255326	4255328	-1.2996
chr	4255328	4255329	-1.2768
chr	4255329	4255334	-1.2882
chr	4255334	4255335	-1.2768
chr	4255335	4255337	-0.1482
chr	4255337	4255343	-0.057
chr	4255343	4255347	-0.0684
chr	4255347	4255351	-0.057
chr	4255351	4255352	-0.0798
chr	4255352	4255353	-0.1254
chr	4255353	4255354	-0.1482
chr	4255354	4255355	-0.1824
chr	4255355	4255356	-0.2052
chr	4255356	4255357	-0.1938
chr	4255357	4255358	-0.2052
chr	4255358	4255359	-0.2622
chr	4255359	4255360	-1.368
chr	4255360	4255361	-1.4478
chr	4255361	4255362	-1.4592
chr	4255362	4255363	-1.4706
chr	4255363	4255364	-1.482
chr	4255364	4255365	-1.539
chr	4255365	4255366	-1.8126
chr	4255366	4255367	-1.9266
chr	4255367	4255368	-2.5422
chr	4255368	4255369	-2.622
chr	4255369	4255370	-2.8728
chr	4255370	4255371	-4.275
chr	4255371	4255372	-4.503
chr	4255372	4255373	-4.5486
chr	4255373	4255374	-4.56
chr	4255374	4255375	-4.6626
chr	4255375	4255376	-4.7082
chr	4255376	4255377	-4.7652
chr	4255377	4255378	-5.415
chr	4255378	4255379	-5.529
chr	4255379	4255380	-5.9394
chr	4255380	4255381	-5.8938
chr	4255381	4255386	-4.8564
chr	4255386	4255387	-4.8678
chr	4255387	4255388	-4.3662
chr	4255388	4255389	-3.7848
chr	4255389	4255390	-3.5796
chr	4255390	4255391	-3.534
chr	4255391	4255393	-1.8696
chr	4255393	4255394	-1.881
chr	4255394	4255395	-1.9038
chr	4255395	4255398	-1.8924
chr	4255398	4255400	-0.3192
chr	4255400	4255401	-0.2622
chr	4255401	4255402	-0.2166
chr	4255402	4255403	-0.1026
chr	4255403	4255405	-0.0684
chr	4255405	4255417	-0.057
chr	4255417	4255419	-0.0114
chr	4255459	4255463	-0.0114
chr	4255463	4255466	-0.1026
chr	4255466	4255468	-0.1254
chr	4255468	4255469	-0.1482
chr	4255469	4255470	-0.171
chr	4255470	4255471	-0.6384
chr	4255471	4255472	-0.8436
chr	4255472	4255474	-0.8778
chr	4255474	4255484	-0.9348
chr	4255484	4255485	-0.855
chr	4255485	4255491	-0.8664
chr	4255491	4255492	-0.1482
chr	4255492	4255495	-0.057
chr	4255495	4255503	-0.0114
chr	4255513	4255514	-0.0228
chr	4255514	4255515	-0.0456
chr	4255515	4255535	-0.0798
chr	4255535	4255536	-0.0228
chr	4255553	4255557	-0.0114
chr	4255557	4255558	-0.0456
chr	4255558	4255560	-0.057
chr	4255560	4255576	-0.0684
chr	4255576	4255578	-0.057
chr	4255578	4255581	-0.0228
chr	4255581	4255584	-0.0114
chr	4255624	4255662	-0.0114
chr	4255695	4255716	-0.0114
chr	4255716	4255717	-0.0228
chr	4255717	4255725	-0.0114
chr	4255725	4255726	-0.0228
chr	4255726	4255745	-0.0342
chr	4255745	4255746	-0.0228
chr	4255752	4255758	-0.0342
chr	4255758	4255773	-0.0456
chr	4255773	4255780	-0.0114
chr	4255845	4255846	-0.0114
chr	4255846	4255866	-0.0228
chr	4255896	4255900	-0.0114
chr	4255900	4255901	-0.0342
chr	4255901	4255902	-0.0456
chr	4255902	4255915	-0.057
chr	4255915	4255922	-0.0456
chr	4255948	4255949	-0.0342
chr	4255949	4255950	-0.0798
chr	4255950	4255952	-0.1026
chr	4255952	4255955	-0.114
chr	4255955	4255966	-0.1254
chr	4255966	4255969	-0.1368
chr	4255969	4255970	-0.0912
chr	4255970	4255971	-0.0342
chr	4255971	4255990	-0.0456
chr	4255990	4255991	-0.0342
chr	4255998	4256011	-0.0114
chr	4256011	4256012	-0.0228
chr	4256012	4256013	-0.0342
chr	4256013	4256014	-1.1514
chr	4256014	4256015	-1.2312
chr	4256015	4256017	-1.3452
chr	4256017	4256035	-1.3566
chr	4256035	4256037	-0.0456
chr	4256037	4256044	-0.0342
chr	4256059	4256068	-0.0114
chr	4256068	4256091	-0.0228
chr	4256091	4256103	-0.0114
chr	4256103	4256104	-0.0342
chr	4256104	4256108	-0.0456
chr	4256108	4256122	-0.0342
chr	4256122	4256125	-0.0228
chr	4256125	4256127	-0.0114
chr	4256167	4256168	-0.0228
chr	4256168	4256169	-0.0684
chr	4256169	4256170	-0.114
chr	4256170	4256171	-0.1254
chr	4256171	4256176	-0.1938
chr	4256176	4256186	-0.2052
chr	4256186	4256187	-0.2166
chr	4256187	4256188	-0.228
chr	4256188	4256189	-0.2394
chr	4256189	4256191	-0.1368
chr	4256191	4256192	-0.741
chr	4256192	4256193	-2.2002
chr	4256193	4256194	-2.4168
chr	4256194	4256195	-2.4738
chr	4256195	4256211	-2.5308
chr	4256211	4256212	-2.3256
chr	4256212	4256213	-2.1546
chr	4256213	4256214	-1.0488
chr	4256225	4256227	-0.0114
chr	4256227	4256229	-0.1026
chr	4256229	4256230	-0.114
chr	4256230	4256233	-0.1368
chr	4256233	4256246	-0.1596
chr	4256246	4256247	-0.1482
chr	4256247	4256248	-0.1254
chr	4256248	4256254	-0.0228
chr	4256257	4256260	-0.0114
chr	4256260	4256261	-0.0342
chr	4256261	4256262	-0.057
chr	4256262	4256263	-0.1938
chr	4256263	4256264	-0.2052
chr	4256264	4256266	-0.2394
chr	4256266	4256281	-0.2508
chr	4256281	4256282	-0.2622
chr	4256282	4256283	-0.285
chr	4256283	4256284	-0.1368
chr	4256284	4256286	-0.1938
chr	4256286	4256287	-0.3306
chr	4256287	4256304	-0.342
chr	4256304	4256305	-0.3192
chr	4256305	4256306	-0.2052
chr	4256306	4256308	-0.1938
chr	4256349	4256355	-0.0342
chr	4256355	4256371	-0.0456
chr	4256371	4256372	-0.0684
chr	4256372	4256374	-0.0798
chr	4256374	4256382	-0.0912
chr	4256382	4256393	-0.114
chr	4256393	4256395	-0.0456
chr	4256395	4256401	-0.0342
chr	4256401	4256406	-0.0228
chr	4256406	4256407	-0.0114
chr	4256486	4256488	-0.0114
chr	4256488	4256507	-0.0228
chr	4256507	4256510	-0.0114
chr	4256514	4256516	-0.0114
chr	4256516	4256539	-0.0228
chr	4256539	4256557	-0.0114
chr	4256650	4256657	-0.0114
chr	4256657	4256672	-0.0228
chr	4256672	4256680	-0.0114
chr	4256683	4256686	-0.0114
chr	4256686	4256688	-0.0228
chr	4256688	4256700	-0.0342
chr	4256700	4256702	-0.057
chr	4256702	4256703	-0.1596
chr	4256703	4256704	-0.912
chr	4256704	4256705	-1.1514
chr	4256705	4256708	-1.2426
chr	4256708	4256709	-1.425
chr	4256709	4256713	-1.4364
chr	4256713	4256715	-1.425
chr	4256715	4256716	-1.4706
chr	4256716	4256717	-1.482
chr	4256717	4256721	-1.4934
chr	4256721	4256723	-1.482
chr	4256723	4256724	-0.855
chr	4256724	4256725	-0.912
chr	4256725	4256726	-0.3876
chr	4256726	4256727	-0.3078
chr	4256727	4256730	-0.2736
chr	4256730	4256731	-0.2052
chr	4256731	4256732	-0.1824
chr	4256732	4256735	-0.1596
chr	4256735	4256737	-0.1482
chr	4256737	4256741	-0.0912
chr	4256741	4256742	-0.1368
chr	4256742	4256743	-0.1254
chr	4256743	4256744	-0.1368
chr	4256744	4256748	-0.171
chr	4256748	4256749	-0.1938
chr	4256749	4256750	-0.57
chr	4256750	4256751	-0.6726
chr	4256751	4256753	-0.6954
chr	4256753	4256754	-0.7296
chr	4256754	4256755	-0.741
chr	4256755	4256756	-0.7752
chr	4256756	4256758	-0.7866
chr	4256758	4256761	-0.7752
chr	4256761	4256764	-0.7638
chr	4256764	4256765	-0.7524
chr	4256765	4256770	-0.627
chr	4256770	4256772	-0.0912
chr	4256772	4256777	-0.057
chr	4256777	4256782	-0.0114
chr	4256791	4256798	-0.0114
chr	4256798	4256799	-0.0228
chr	4256799	4256804	-0.0684
chr	4256804	4256808	-0.0912
chr	4256808	4256824	-0.1026
chr	4256830	4256852	-0.0114
chr	4256878	4256879	-0.0114
chr	4256879	4256888	-0.057
chr	4256888	4256891	-0.0798
chr	4256891	4256892	-0.114
chr	4256892	4256893	-0.1254
chr	4256893	4256894	-0.1596
chr	4256894	4256895	-0.2052
chr	4256895	4256896	-0.2166
chr	4256896	4256897	-0.2508
chr	4256897	4256898	-0.285
chr	4256898	4256901	-0.3192
chr	4256901	4256912	-0.342
chr	4256912	4256914	-0.3078
chr	4256914	4256915	-0.1482
chr	4256915	4256917	-0.1254
chr	4256917	4256919	-0.0912
chr	4256919	4256922	-0.0456
chr	4256922	4256924	-0.0342
chr	4256924	4256928	-0.0114
chr	4256928	4256935	-0.0228
chr	4256935	4256937	-0.0456
chr	4256937	4256938	-0.0798
chr	4256938	4256939	-0.1026
chr	4256939	4256941	-2.2914
chr	4256941	4256945	-2.3028
chr	4256945	4256949	-2.3142
chr	4256949	4256950	-2.3256
chr	4256950	4256956	-2.337
chr	4256956	4256958	-2.3256
chr	4256958	4256959	-2.3028
chr	4256959	4256960	-1.2198
chr	4256960	4256961	-0.0456
chr	4256961	4256962	-0.0342
chr	4256962	4256967	-0.0456
chr	4256967	4256972	-0.0342
chr	4256972	4256973	-0.285
chr	4256973	4256974	-0.342
chr	4256974	4256975	-0.3534
chr	4256975	4256976	-0.4446
chr	4256976	4256977	-0.456
chr	4256977	4256978	-0.4674
chr	4256978	4256979	-0.456
chr	4256979	4256994	-0.4446
chr	4256994	4256995	-0.1482
chr	4257008	4257009	-0.0114
chr	4257009	4257010	-0.0228
chr	4257010	4257012	-0.057
chr	4257012	4257013	-0.1026
chr	4257013	4257014	-0.1596
chr	4257014	4257015	-0.9348
chr	4257015	4257016	-1.1058
chr	4257016	4257017	-1.5504
chr	4257017	4257018	-1.767
chr	4257018	4257019	-2.3598
chr	4257019	4257022	-2.4168
chr	4257022	4257023	-2.4282
chr	4257023	4257030	-2.4396
chr	4257030	4257031	-2.4282
chr	4257031	4257034	-2.4168
chr	4257034	4257035	-2.052
chr	4257035	4257036	-2.0406
chr	4257036	4257038	-1.9608
chr	4257038	4257039	-0.6612
chr	4257039	4257040	-0.6384
chr	4257040	4257041	-0.0912
chr	4257041	4257043	-0.1026
chr	4257043	4257051	-0.0912
chr	4257051	4257052	-0.1026
chr	4257052	4257053	-0.114
chr	4257053	4257057	-0.1368
chr	4257057	4257059	-0.1596
chr	4257059	4257060	-0.228
chr	4257060	4257061	-0.285
chr	4257061	4257062	-0.4218
chr	4257062	4257063	-0.5016
chr	4257063	4257064	-0.8094
chr	4257064	4257065	-0.8322
chr	4257065	4257066	-0.9348
chr	4257066	4257067	-0.9804
chr	4257067	4257068	-1.0488
chr	4257068	4257069	-1.083
chr	4257069	4257070	-1.1058
chr	4257070	4257072	-1.1172
chr	4257072	4257075	-1.1286
chr	4257075	4257076	-1.5162
chr	4257076	4257077	-1.5846
chr	4257077	4257081	-1.6416
chr	4257081	4257082	-1.653
chr	4257082	4257084	-1.6758
chr	4257084	4257085	-1.1172
chr	4257085	4257086	-0.7866
chr	4257086	4257087	-0.6726
chr	4257087	4257088	-0.684
chr	4257088	4257095	-0.6726
chr	4257095	4257097	-0.684
chr	4257097	4257098	-0.1596
chr	4257098	4257099	-0.171
chr	4257099	4257100	-0.7752
chr	4257100	4257101	-1.5846
chr	4257101	4257102	-1.596
chr	4257102	4257103	-1.6188
chr	4257103	4257104	-1.653
chr	4257104	4257105	-1.767
chr	4257105	4257106	-1.8696
chr	4257106	4257107	-1.9038
chr	4257107	4257108	-1.9722
chr	4257108	4257114	-1.9608
chr	4257114	4257119	-1.9494
chr	4257119	4257120	-1.9152
chr	4257120	4257121	-0.3762
chr	4257121	4257126	-0.3648
chr	4257126	4257127	-0.5016
chr	4257127	4257128	-0.3192
chr	4257128	4257129	-0.342
chr	4257129	4257130	-0.3534
chr	4257130	4257134	-0.3648
chr	4257134	4257142	-0.3876
chr	4257142	4257147	-0.3762
chr	4257147	4257148	-0.285
chr	4257148	4257149	-0.1824
chr	4257149	4257150	-0.0684
chr	4257150	4257155	-0.0342
chr	4257155	4257156	-0.0228
chr	4257156	4257160	-0.0114
chr	4257221	4257227	-0.0114
chr	4257227	4257242	-0.0228
chr	4257242	4257258	-0.0114
chr	4257258	4257260	-0.0228
chr	4257260	4257261	-0.0342
chr	4257261	4257262	-0.0456
chr	4257262	4257263	-0.0684
chr	4257263	4257264	-0.0798
chr	4257264	4257265	-0.1596
chr	4257265	4257266	-0.1938
chr	4257266	4257268	-0.2964
chr	4257268	4257269	-0.3078
chr	4257269	4257270	-0.3534
chr	4257270	4257271	-0.3876
chr	4257271	4257280	-0.399
chr	4257280	4257286	-0.4104
chr	4257286	4257287	-0.228
chr	4257287	4257288	-0.0798
chr	4257288	4257292	-0.0684
chr	4257292	4257293	-0.0342
chr	4257293	4257313	-0.0228
chr	4257313	4257318	-0.0114
chr	4257318	4257326	-0.0228
chr	4257326	4257332	-0.0342
chr	4257332	4257342	-0.0228
chr	4257342	4257348	-0.0342
chr	4257348	4257351	-0.0228
chr	4257351	4257364	-0.0114
chr	4257402	4257405	-0.0114
chr	4257405	4257408	-0.0228
chr	4257408	4257418	-0.0456
chr	4257418	4257423	-0.057
chr	4257423	4257426	-0.0684
chr	4257426	4257428	-0.057
chr	4257428	4257429	-0.0456
chr	4257429	4257446	-0.0342
chr	4257446	4257452	-0.0228
chr	4257452	4257454	-0.0114
chr	4257454	4257456	-0.0228
chr	4257456	4257460	-0.0342
chr	4257460	4257461	-0.0684
chr	4257461	4257462	-0.114
chr	4257462	4257463	-0.1368
chr	4257463	4257464	-0.1596
chr	4257464	4257465	-0.171
chr	4257465	4257466	-0.2166
chr	4257466	4257467	-0.228
chr	4257467	4257468	-0.285
chr	4257468	4257469	-0.3078
chr	4257469	4257470	-0.3192
chr	4257470	4257471	-0.627
chr	4257471	4257472	-0.969
chr	4257472	4257473	-1.0602
chr	4257473	4257474	-1.2198
chr	4257474	4257475	-1.5276
chr	4257475	4257476	-3.078
chr	4257476	4257477	-3.2262
chr	4257477	4257479	-3.5112
chr	4257479	4257480	-3.5568
chr	4257480	4257481	-3.6138
chr	4257481	4257483	-3.6366
chr	4257483	4257485	-3.6138
chr	4257485	4257486	-3.6024
chr	4257486	4257487	-3.591
chr	4257487	4257489	-3.5226
chr	4257489	4257490	-3.5112
chr	4257490	4257491	-3.363
chr	4257491	4257492	-3.306
chr	4257492	4257493	-3.2718
chr	4257493	4257494	-3.0324
chr	4257494	4257495	-3.021
chr	4257495	4257496	-2.5536
chr	4257496	4257497	-1.1172
chr	4257497	4257499	-0.0684
chr	4257499	4257521	-0.0342
chr	4257546	4257550	-0.0114
chr	4257550	4257551	-0.0228
chr	4257551	4257552	-0.0456
chr	4257552	4257558	-0.057
chr	4257558	4257559	-0.0684
chr	4257559	4257565	-0.0798
chr	4257565	4257568	-0.1026
chr	4257568	4257570	-0.0912
chr	4257570	4257571	-0.1026
chr	4257571	4257578	-0.0912
chr	4257578	4257579	-0.1254
chr	4257579	4257581	-0.114
chr	4257581	4257582	-0.171
chr	4257582	4257583	-0.4218
chr	4257583	4257584	-0.5586
chr	4257584	4257585	-0.6498
chr	4257585	4257587	-0.798
chr	4257587	4257588	-0.8322
chr	4257588	4257590	-0.8892
chr	4257590	4257603	-0.9006
chr	4257603	4257605	-0.5814
chr	4257605	4257607	-0.57
chr	4257607	4257609	-0.3762
chr	4257616	4257617	-0.0114
chr	4257617	4257618	-0.0912
chr	4257618	4257619	-0.1368
chr	4257619	4257620	-0.1482
chr	4257620	4257627	-0.2052
chr	4257627	4257639	-0.2166
chr	4257639	4257640	-0.114
chr	4257640	4257641	-0.1026
chr	4257641	4257642	-0.0912
chr	4257642	4257644	-0.0798
chr	4257644	4257645	-0.0456
chr	4257645	4257646	-0.0912
chr	4257646	4257647	-0.171
chr	4257647	4257648	-0.228
chr	4257648	4257663	-0.285
chr	4257663	4257664	-0.2736
chr	4257664	4257666	-0.285
chr	4257666	4257667	-0.2964
chr	4257667	4257668	-0.1938
chr	4257668	4257669	-0.057
chr	4257669	4257670	-0.0456
chr	4257670	4257675	-0.0228
chr	4257675	4257688	-0.0342
chr	4257688	4257690	-0.0456
chr	4257690	4257692	-0.0342
chr	4257692	4257693	-0.057
chr	4257693	4257695	-0.0684
chr	4257695	4257696	-0.0798
chr	4257696	4257697	-0.114
chr	4257697	4257698	-0.1254
chr	4257698	4257699	-0.1482
chr	4257699	4257700	-0.2166
chr	4257700	4257706	-0.3192
chr	4257706	4257711	-0.3306
chr	4257711	4257713	-0.342
chr	4257713	4257714	-0.2964
chr	4257714	4257716	-0.3078
chr	4257716	4257717	-0.2736
chr	4257717	4257718	-0.285
chr	4257718	4257721	-0.2508
chr	4257721	4257722	-0.1824
chr	4257722	4257724	-0.1596
chr	4257724	4257725	-0.2736
chr	4257725	4257727	-0.3306
chr	4257727	4257728	-0.3534
chr	4257728	4257729	-0.5244
chr	4257729	4257730	-1.2426
chr	4257730	4257731	-5.7228
chr	4257731	4257732	-5.928
chr	4257732	4257733	-5.9508
chr	4257733	4257734	-6.0306
chr	4257734	4257735	-6.1332
chr	4257735	4257736	-7.7634
chr	4257736	4257737	-8.2764
chr	4257737	4257738	-9.2796
chr	4257738	4257739	-9.3822
chr	4257739	4257740	-10.9554
chr	4257740	4257741	-11.0466
chr	4257741	4257743	-11.0922
chr	4257743	4257744	-11.0808
chr	4257744	4257745	-11.0922
chr	4257745	4257749	-11.115
chr	4257749	4257750	-11.1036
chr	4257750	4257751	-11.0922
chr	4257751	4257752	-5.1414
chr	4257752	4257755	-5.0958
chr	4257755	4257756	-4.9476
chr	4257756	4257757	-4.9248
chr	4257757	4257758	-4.9134
chr	4257758	4257759	-4.845
chr	4257759	4257760	-4.8336
chr	4257760	4257761	-4.6854
chr	4257761	4257762	-4.617
chr	4257762	4257763	-0.1482
chr	4257763	4257765	-0.1368
chr	4257765	4257767	-0.0798
chr	4257767	4257770	-0.0342
chr	4257770	4257774	-0.0228
chr	4257774	4257775	-0.0114
chr	4257814	4257816	-0.0114
chr	4257816	4257818	-0.0342
chr	4257818	4257833	-0.0456
chr	4257833	4257834	-0.057
chr	4257834	4257835	-0.0684
chr	4257835	4257836	-0.0798
chr	4257836	4257837	-0.2622
chr	4257837	4257838	-0.4218
chr	4257838	4257839	-0.4332
chr	4257839	4257840	-0.399
chr	4257840	4257842	-0.4104
chr	4257842	4257844	-0.4674
chr	4257844	4257853	-0.4788
chr	4257853	4257854	-0.5016
chr	4257854	4257857	-0.5358
chr	4257857	4257858	-0.5244
chr	4257858	4257859	-0.0798
chr	4257859	4257865	-0.0684
chr	4257865	4257871	-0.057
chr	4257871	4257875	-0.0456
chr	4257887	4257897	-0.0114
chr	4257897	4257899	-0.0684
chr	4257899	4257900	-0.3078
chr	4257900	4257901	-0.342
chr	4257901	4257902	-0.3534
chr	4257902	4257911	-0.513
chr	4257911	4257913	-0.5358
chr	4257913	4257914	-0.5586
chr	4257914	4257919	-0.57
chr	4257919	4257921	-0.5586
chr	4257921	4257923	-0.228
chr	4257923	4257933	-0.0912
chr	4257933	4257934	-0.0798
chr	4257934	4257935	-0.0912
chr	4257935	4257937	-0.1254
chr	4257937	4257943	-0.1368
chr	4257943	4257945	-0.1482
chr	4257945	4257956	-0.1596
chr	4257956	4257958	-0.1026
chr	4257958	4257959	-0.0342
chr	4257959	4257964	-0.0456
chr	4257964	4257965	-0.0342
chr	4257965	4257980	-0.0114
chr	4257999	4258003	-0.0228
chr	4258003	4258021	-0.0342
chr	4258024	4258027	-0.0114
chr	4258027	4258031	-0.0228
chr	4258031	4258032	-0.057
chr	4258032	4258054	-0.0684
chr	4258308	4258328	-0.0114
chr	4258494	4258511	-0.0114
chr	4258665	4258667	-0.0114
chr	4258667	4258681	-0.0228
chr	4258681	4258688	-0.0114
chr	4259097	4259098	-0.057
chr	4259098	4259120	-0.0684
chr	4259282	4259299	-0.0114
chr	4259431	4259451	-0.0114
chr	4259568	4259571	-0.0114
chr	4259571	4259589	-0.0228
chr	4259589	4259592	-0.0114
chr	4259606	4259625	-0.0114
chr	4259625	4259628	-0.0228
chr	4259628	4259635	-0.0114
chr	4259635	4259642	-0.0228
chr	4259642	4259661	-0.0342
chr	4259661	4259663	-0.0228
chr	4259663	4259669	-0.0114
chr	4259682	4259686	-0.0114
chr	4259686	4259687	-0.0456
chr	4259687	4259688	-0.057
chr	4259688	4259704	-0.0684
chr	4259704	4259705	-0.057
chr	4259705	4259706	-0.0456
chr	4259718	4259739	-0.0114
chr	4259785	4259787	-0.0114
chr	4259787	4259789	-0.0342
chr	4259789	4259806	-0.0684
chr	4259806	4259808	-0.0342
chr	4259859	4259860	-0.0114
chr	4259860	4259861	-0.0228
chr	4259861	4259863	-0.0342
chr	4259863	4259864	-0.0456
chr	4259864	4259871	-0.057
chr	4259871	4259880	-0.0798
chr	4259880	4259881	-0.0684
chr	4259881	4259886	-0.0456
chr	4259886	4259892	-0.0342
chr	4259892	4259893	-0.0228
chr	4259940	4259979	-0.0114
chr	4259984	4259988	-0.0342
chr	4259988	4259989	-0.0456
chr	4259989	4260006	-0.057
chr	4260019	4260036	-0.0228
chr	4260036	4260039	-0.0342
chr	4260039	4260040	-0.0456
chr	4260040	4260041	-0.0684
chr	4260041	4260043	-0.057
chr	4260043	4260059	-0.0684
chr	4260059	4260060	-0.057
chr	4260060	4260062	-0.0114
chr	4260113	4260124	-0.0114
chr	4260124	4260125	-0.0228
chr	4260125	4260135	-0.0342
chr	4260135	4260146	-0.0228
chr	4260156	4260158	-0.0228
chr	4260158	4260159	-0.2508
chr	4260159	4260160	-0.4674
chr	4260160	4260161	-0.513
chr	4260161	4260180	-0.5586
chr	4260180	4260182	-0.2052
chr	4260182	4260183	-0.1368
chr	4260183	4260188	-0.114
chr	4260204	4260209	-0.0114
chr	4260209	4260210	-0.0684
chr	4260210	4260226	-0.0798
chr	4260226	4260230	-0.0912
chr	4260230	4260231	-0.0798
chr	4260231	4260242	-0.0114
chr	4260294	4260295	-0.0456
chr	4260295	4260311	-0.057
chr	4260311	4260315	-0.0456
chr	4260427	4260428	-0.0228
chr	4260428	4260433	-0.1254
chr	4260433	4260447	-0.1482
chr	4260447	4260449	-0.1368
chr	4260449	4260453	-0.0114
chr	4260456	4260463	-0.0114
chr	4260463	4260476	-0.0684
chr	4260476	4260484	-0.057
chr	4260503	4260506	-0.0114
chr	4260506	4260511	-0.0456
chr	4260511	4260514	-0.057
chr	4260514	4260515	-0.0684
chr	4260515	4260523	-0.0912
chr	4260523	4260524	-0.057
chr	4260524	4260535	-0.0684
chr	4260535	4260537	-0.057
chr	4260537	4260545	-0.0228
chr	4260549	4260554	-0.0114
chr	4260554	4260571	-0.0228
chr	4260571	4260575	-0.0114
chr	4260598	4260620	-0.0114
chr	4260628	4260649	-0.0114
chr	4260680	4260684	-0.0114
chr	4260684	4260685	-0.0228
chr	4260685	4260686	-0.0342
chr	4260686	4260708	-0.0456
chr	4260708	4260715	-0.0114
chr	4260749	4260750	-0.0342
chr	4260750	4260753	-0.0456
chr	4260753	4260754	-0.057
chr	4260754	4260756	-0.228
chr	4260756	4260758	-0.2394
chr	4260758	4260774	-0.2508
chr	4260898	4260900	-0.0114
chr	4260900	4260901	-0.0228
chr	4260901	4260903	-0.0684
chr	4260903	4260904	-0.0912
chr	4260904	4260922	-0.1026
chr	4260922	4260924	-0.0228
chr	4260927	4260928	-0.0228
chr	4260928	4260941	-0.057
chr	4260941	4260942	-0.0684
chr	4260942	4260950	-0.0912
chr	4260950	4260961	-0.0342
chr	4260961	4260962	-0.0456
chr	4260962	4260963	-0.0342
chr	4260963	4260964	-0.057
chr	4260964	4260965	-0.0684
chr	4260965	4260967	-0.2394
chr	4260967	4260968	-0.2736
chr	4260968	4260971	-0.2964
chr	4260971	4260984	-0.3078
chr	4260984	4260985	-0.2736
chr	4260985	4260986	-0.171
chr	4260986	4260990	-0.1596
chr	4260990	4260992	-0.1026
chr	4260993	4261010	-0.0228
chr	4261010	4261015	-0.0114
chr	4261016	4261022	-0.0114
chr	4261022	4261043	-0.0228
chr	4261043	4261044	-0.0114
chr	4261168	4261171	-0.0114
chr	4261171	4261182	-0.0342
chr	4261182	4261185	-0.0456
chr	4261185	4261187	-0.0684
chr	4261187	4261189	-0.0798
chr	4261189	4261190	-0.0684
chr	4261190	4261191	-0.0798
chr	4261191	4261192	-0.114
chr	4261192	4261193	-0.0912
chr	4261193	4261196	-0.1254
chr	4261196	4261197	-0.1482
chr	4261197	4261198	-0.2166
chr	4261198	4261199	-0.228
chr	4261199	4261200	-0.2508
chr	4261200	4261201	-0.2622
chr	4261201	4261203	-0.2736
chr	4261203	4261205	-0.2622
chr	4261205	4261210	-0.2508
chr	4261210	4261214	-0.2622
chr	4261214	4261216	-0.228
chr	4261216	4261217	-0.1938
chr	4261217	4261218	-0.171
chr	4261218	4261220	-0.1254
chr	4261220	4261222	-0.0456
chr	4261222	4261227	-0.0228
chr	4261227	4261231	-0.0114
chr	4261232	4261233	-0.1026
chr	4261233	4261234	-0.1368
chr	4261234	4261235	-0.1824
chr	4261235	4261236	-0.228
chr	4261236	4261253	-0.2508
chr	4261253	4261254	-0.0798
chr	4261254	4261256	-0.0456
chr	4261256	4261257	-0.0342
chr	4261257	4261258	-0.0228
chr	4261286	4261288	-0.0114
chr	4261288	4261294	-0.0228
chr	4261294	4261295	-0.057
chr	4261295	4261296	-0.0912
chr	4261296	4261298	-0.1596
chr	4261298	4261302	-0.2052
chr	4261302	4261311	-0.1938
chr	4261311	4261318	-0.171
chr	4261318	4261325	-0.0114
chr	4261325	4261332	-0.0342
chr	4261332	4261339	-0.0456
chr	4261339	4261344	-0.0342
chr	4261344	4261345	-0.0114
chr	4261345	4261347	-0.0228
chr	4261347	4261349	-0.0456
chr	4261349	4261351	-0.057
chr	4261351	4261352	-0.0798
chr	4261352	4261353	-0.1254
chr	4261353	4261354	-0.855
chr	4261354	4261355	-0.9462
chr	4261355	4261356	-0.9918
chr	4261356	4261357	-1.0146
chr	4261357	4261358	-1.026
chr	4261358	4261360	-1.0488
chr	4261360	4261371	-1.0602
chr	4261371	4261373	-1.0032
chr	4261373	4261374	-0.9804
chr	4261374	4261375	-0.1824
chr	4261375	4261377	-0.1368
chr	4261377	4261378	-0.0912
chr	4261378	4261380	-0.0684
chr	4261422	4261424	-0.0456
chr	4261424	4261426	-0.057
chr	4261426	4261427	-0.1368
chr	4261427	4261429	-0.1482
chr	4261429	4261430	-0.1596
chr	4261430	4261431	-0.171
chr	4261431	4261433	-0.1824
chr	4261433	4261442	-0.1938
chr	4261442	4261444	-0.2052
chr	4261444	4261446	-0.171
chr	4261446	4261450	-0.0684
chr	4261450	4261451	-0.0912
chr	4261451	4261452	-0.0798
chr	4261452	4261454	-0.0912
chr	4261454	4261455	-0.1368
chr	4261455	4261456	-0.2052
chr	4261456	4261458	-0.2508
chr	4261458	4261460	-0.2736
chr	4261460	4261461	-0.285
chr	4261461	4261470	-0.2964
chr	4261470	4261471	-0.285
chr	4261471	4261476	-0.2508
chr	4261476	4261477	-0.2166
chr	4261503	4261509	-0.0114
chr	4261509	4261516	-0.0228
chr	4261516	4261527	-0.0342
chr	4261527	4261531	-0.0228
chr	4261531	4261538	-0.0114
chr	4261543	4261551	-0.0114
chr	4261551	4261555	-0.0228
chr	4261555	4261560	-0.0342
chr	4261560	4261564	-0.0456
chr	4261564	4261565	-0.057
chr	4261565	4261566	-0.0912
chr	4261566	4261568	-0.114
chr	4261568	4261569	-0.1368
chr	4261569	4261570	-0.171
chr	4261570	4261573	-0.1824
chr	4261573	4261582	-0.1938
chr	4261582	4261586	-0.1824
chr	4261586	4261587	-0.1368
chr	4261587	4261588	-0.1026
chr	4261588	4261591	-0.0912
chr	4261591	4261592	-0.0456
chr	4261592	4261596	-0.0228
chr	4261596	4261605	-0.0114
chr	4261605	4261617	-0.0456
chr	4261617	4261628	-0.0342
chr	4261628	4261629	-0.057
chr	4261629	4261649	-0.0798
chr	4261651	4261662	-0.0114
chr	4261662	4261671	-0.0228
chr	4261671	4261680	-0.0114
chr	4261680	4261682	-0.0228
chr	4261682	4261684	-0.0114
chr	4261684	4261704	-0.0228
chr	4261704	4261707	-0.0114
chr	4261726	4261728	-0.0114
chr	4261728	4261729	-0.057
chr	4261729	4261730	-0.2622
chr	4261730	4261731	-0.3078
chr	4261731	4261751	-0.3762
chr	4261753	4261756	-0.0228
chr	4261756	4261773	-0.0342
chr	4261788	4261803	-0.0114
chr	4261803	4261806	-0.0228
chr	4261806	4261825	-0.0114
chr	4261846	4261869	-0.0114
chr	4261881	4261884	-0.0114
chr	4261884	4261885	-0.0456
chr	4261885	4261886	-0.1482
chr	4261886	4261887	-0.2622
chr	4261887	4261888	-0.4788
chr	4261888	4261891	-0.513
chr	4261891	4261906	-0.5244
chr	4261906	4261907	-0.2736
chr	4261907	4261908	-0.2052
chr	4261908	4261911	-0.057
chr	4261911	4261912	-0.0456
chr	4261912	4261913	-0.0114
chr	4261924	4261939	-0.0114
chr	4261956	4261964	-0.0114
chr	4261964	4261965	-0.0228
chr	4261965	4261970	-0.0342
chr	4261970	4261972	-0.0684
chr	4261972	4261976	-0.0798
chr	4261976	4261977	-0.057
chr	4261977	4261981	-0.0684
chr	4261981	4261984	-0.0798
chr	4261984	4261990	-0.0912
chr	4261990	4261992	-0.0456
chr	4261992	4261994	-0.0684
chr	4261994	4261996	-0.1026
chr	4261996	4261997	-2.394
chr	4261997	4262000	-2.451
chr	4262000	4262007	-2.4852
chr	4262007	4262008	-2.4738
chr	4262008	4262013	-2.451
chr	4262013	4262014	-2.4168
chr	4262014	4262015	-2.4054
chr	4262015	4262016	-2.394
chr	4262016	4262017	-2.3826
chr	4262017	4262018	-0.1254
chr	4262018	4262022	-0.0684
chr	4262022	4262023	-0.057
chr	4262030	4262047	-0.0114
chr	4262047	4262048	-0.057
chr	4262048	4262049	-0.0684
chr	4262049	4262050	-0.171
chr	4262050	4262051	-0.2166
chr	4262051	4262052	-0.285
chr	4262052	4262053	-1.5618
chr	4262053	4262054	-1.6644
chr	4262054	4262056	-1.8924
chr	4262056	4262058	-1.9266
chr	4262058	4262063	-1.938
chr	4262063	4262064	-1.9494
chr	4262064	4262065	-2.0064
chr	4262065	4262066	-2.1204
chr	4262066	4262070	-2.1546
chr	4262070	4262074	-2.1204
chr	4262074	4262075	-0.8208
chr	4262075	4262076	-1.2768
chr	4262076	4262077	-1.254
chr	4262077	4262078	-1.2882
chr	4262078	4262085	-1.3338
chr	4262085	4262086	-1.254
chr	4262086	4262087	-1.1172
chr	4262087	4262090	-1.1286
chr	4262090	4262093	-1.1742
chr	4262093	4262094	-1.1856
chr	4262094	4262095	-1.2198
chr	4262095	4262096	-1.2312
chr	4262096	4262097	-0.9234
chr	4262097	4262098	-1.5846
chr	4262098	4262099	-2.0634
chr	4262099	4262102	-2.3028
chr	4262102	4262103	-2.3142
chr	4262103	4262116	-2.3256
chr	4262116	4262117	-2.3142
chr	4262117	4262118	-1.8696
chr	4262118	4262119	-1.8354
chr	4262119	4262121	-0.0342
chr	4262121	4262122	-0.0228
chr	4262122	4262124	-0.0114
chr	4262153	4262154	-0.0456
chr	4262154	4262161	-0.057
chr	4262161	4262164	-0.0684
chr	4262164	4262165	-0.0912
chr	4262165	4262166	-0.1368
chr	4262166	4262167	-0.513
chr	4262167	4262169	-0.5358
chr	4262169	4262173	-0.5472
chr	4262173	4262175	-0.5586
chr	4262175	4262181	-0.57
chr	4262181	4262183	-0.5814
chr	4262183	4262186	-0.5928
chr	4262186	4262187	-0.456
chr	4262187	4262188	-0.4674
chr	4262188	4262200	-0.0684
chr	4262200	4262201	-0.0798
chr	4262201	4262204	-0.1482
chr	4262204	4262205	-0.171
chr	4262205	4262206	-0.1482
chr	4262206	4262207	-0.1368
chr	4262207	4262208	-0.1596
chr	4262208	4262209	-0.1482
chr	4262209	4262210	-0.1368
chr	4262210	4262211	-0.171
chr	4262211	4262212	-0.1824
chr	4262212	4262213	-0.228
chr	4262213	4262215	-0.2622
chr	4262215	4262225	-0.2736
chr	4262225	4262226	-0.2052
chr	4262226	4262227	-0.1824
chr	4262227	4262231	-0.1482
chr	4262231	4262233	-0.0228
chr	4262233	4262237	-0.0114
chr	4262239	4262240	-0.0456
chr	4262240	4262241	-0.0684
chr	4262241	4262243	-0.0798
chr	4262243	4262259	-0.114
chr	4262259	4262261	-0.1254
chr	4262261	4262263	-0.0456
chr	4262263	4262265	-0.0342
chr	4262265	4262267	-0.0114
chr	4262267	4262290	-0.0342
chr	4262301	4262305	-0.0114
chr	4262305	4262306	-0.057
chr	4262306	4262308	-0.228
chr	4262308	4262309	-0.2622
chr	4262309	4262310	-0.2736
chr	4262310	4262327	-0.2964
chr	4262332	4262338	-0.0228
chr	4262338	4262351	-0.0342
chr	4262351	4262354	-0.0228
chr	4262354	4262357	-0.0114
chr	4262357	4262358	-0.0228
chr	4262358	4262360	-0.0342
chr	4262360	4262363	-0.0228
chr	4262363	4262364	-0.0342
chr	4262364	4262365	-0.0684
chr	4262365	4262368	-0.0798
chr	4262368	4262369	-0.1368
chr	4262369	4262370	-0.171
chr	4262370	4262372	-0.228
chr	4262372	4262373	-0.285
chr	4262373	4262374	-0.2964
chr	4262374	4262378	-0.3306
chr	4262378	4262380	-0.3648
chr	4262380	4262382	-0.342
chr	4262382	4262383	-0.3648
chr	4262383	4262384	-0.4332
chr	4262384	4262385	-1.1172
chr	4262385	4262388	-1.1628
chr	4262388	4262390	-1.1856
chr	4262390	4262391	-1.083
chr	4262391	4262392	-1.0488
chr	4262392	4262393	-1.0602
chr	4262393	4262394	-1.1058
chr	4262394	4262395	-1.1172
chr	4262395	4262396	-1.197
chr	4262396	4262397	-1.2198
chr	4262397	4262399	-1.2426
chr	4262399	4262400	-1.311
chr	4262400	4262401	-1.2996
chr	4262401	4262402	-1.3224
chr	4262402	4262403	-1.482
chr	4262403	4262404	-1.596
chr	4262404	4262405	-1.5846
chr	4262405	4262406	-1.0944
chr	4262406	4262408	-0.9348
chr	4262408	4262412	-1.0032
chr	4262412	4262414	-1.0602
chr	4262414	4262417	-0.9804
chr	4262417	4262418	-0.8892
chr	4262418	4262419	-1.7556
chr	4262419	4262420	-1.8126
chr	4262420	4262421	-1.881
chr	4262421	4262422	-1.8924
chr	4262422	4262424	-1.9038
chr	4262424	4262427	-1.9266
chr	4262427	4262428	-1.4592
chr	4262428	4262431	-1.2426
chr	4262431	4262432	-1.254
chr	4262432	4262433	-1.1856
chr	4262433	4262434	-1.1742
chr	4262434	4262436	-1.0944
chr	4262436	4262437	-1.1058
chr	4262437	4262439	-1.1172
chr	4262439	4262440	-0.6612
chr	4262440	4262442	-0.6498
chr	4262442	4262445	-0.6384
chr	4262445	4262449	-0.0912
chr	4262449	4262452	-0.0684
chr	4262452	4262460	-0.057
chr	4262460	4262461	-0.0114
chr	4262470	4262474	-0.0114
chr	4262474	4262477	-0.0342
chr	4262477	4262478	-0.0456
chr	4262478	4262479	-0.0798
chr	4262479	4262480	-0.1026
chr	4262480	4262481	-0.1368
chr	4262481	4262482	-0.171
chr	4262482	4262483	-0.228
chr	4262483	4262484	-0.2622
chr	4262484	4262485	-0.285
chr	4262485	4262486	-0.4674
chr	4262486	4262487	-0.4788
chr	4262487	4262488	-0.57
chr	4262488	4262489	-0.6042
chr	4262489	4262490	-0.6954
chr	4262490	4262491	-0.7638
chr	4262491	4262492	-0.9348
chr	4262492	4262493	-0.969
chr	4262493	4262494	-1.0146
chr	4262494	4262495	-1.0374
chr	4262495	4262497	-1.0488
chr	4262497	4262500	-1.0602
chr	4262500	4262501	-1.026
chr	4262501	4262502	-1.0146
chr	4262502	4262503	-0.9918
chr	4262503	4262504	-0.9234
chr	4262504	4262505	-0.9006
chr	4262505	4262507	-0.855
chr	4262507	4262508	-0.8208
chr	4262508	4262509	-0.8094
chr	4262509	4262510	-0.5016
chr	4262510	4262511	-0.5244
chr	4262511	4262512	-0.4446
chr	4262512	4262513	-0.1596
chr	4262513	4262514	-0.1368
chr	4262514	4262515	-0.1482
chr	4262515	4262516	-0.1596
chr	4262516	4262517	-0.171
chr	4262517	4262518	-0.7296
chr	4262518	4262520	-1.4706
chr	4262520	4262522	-1.5048
chr	4262522	4262528	-1.5162
chr	4262528	4262531	-1.5276
chr	4262531	4262533	-1.4934
chr	4262533	4262534	-1.482
chr	4262534	4262537	-1.4592
chr	4262537	4262538	-1.4478
chr	4262538	4262539	-0.114
chr	4262539	4262542	-0.0114
chr	4262542	4262543	-0.0228
chr	4262543	4262545	-0.0342
chr	4262545	4262558	-0.0228
chr	4262558	4262560	-0.0342
chr	4262560	4262561	-0.1254
chr	4262561	4262563	-0.1596
chr	4262563	4262564	-0.1482
chr	4262564	4262578	-0.171
chr	4262578	4262581	-0.1824
chr	4262581	4262584	-0.0456
chr	4262584	4262585	-0.0342
chr	4262585	4262592	-0.0228
chr	4262592	4262593	-0.0456
chr	4262593	4262594	-0.057
chr	4262594	4262596	-0.0684
chr	4262596	4262597	-0.0798
chr	4262597	4262598	-0.0912
chr	4262598	4262600	-0.114
chr	4262600	4262601	-0.1254
chr	4262601	4262603	-0.1482
chr	4262603	4262604	-0.1824
chr	4262604	4262605	-0.5814
chr	4262605	4262606	-0.5928
chr	4262606	4262614	-0.6042
chr	4262614	4262619	-0.5586
chr	4262619	4262624	-0.513
chr	4262624	4262625	-0.5016
chr	4262625	4262626	-0.3192
chr	4262626	4262628	-0.0114
chr	4262666	4262667	-0.0456
chr	4262667	4262668	-0.057
chr	4262668	4262669	-0.0798
chr	4262669	4262671	-0.1026
chr	4262671	4262681	-0.114
chr	4262681	4262688	-0.1254
chr	4262688	4262689	-0.0798
chr	4262689	4262690	-2.0064
chr	4262690	4262691	-2.052
chr	4262691	4262692	-2.166
chr	4262692	4262693	-2.1774
chr	4262693	4262694	-2.2002
chr	4262694	4262698	-2.223
chr	4262698	4262699	-2.2686
chr	4262699	4262700	-2.28
chr	4262700	4262701	-2.3142
chr	4262701	4262702	-2.3256
chr	4262702	4262703	-2.337
chr	4262703	4262704	-2.451
chr	4262704	4262705	-2.4624
chr	4262705	4262707	-2.4852
chr	4262707	4262710	-2.5194
chr	4262710	4262711	-0.8664
chr	4262711	4262712	-0.9348
chr	4262712	4262713	-1.0602
chr	4262713	4262714	-1.0716
chr	4262714	4262715	-1.2996
chr	4262715	4262716	-1.311
chr	4262716	4262718	-1.254
chr	4262718	4262719	-1.2426
chr	4262719	4262722	-1.2198
chr	4262722	4262723	-1.2084
chr	4262723	4262724	-1.197
chr	4262724	4262725	-1.026
chr	4262725	4262727	-0.9918
chr	4262727	4262728	-0.9804
chr	4262728	4262729	-0.9576
chr	4262729	4262730	-0.9462
chr	4262730	4262731	-0.57
chr	4262731	4262732	-0.3534
chr	4262732	4262733	-0.057
chr	4262733	4262734	-0.0798
chr	4262734	4262751	-0.0684
chr	4262751	4262755	-0.0228
chr	4262767	4262770	-0.0114
chr	4262770	4262771	-0.0684
chr	4262771	4262772	-0.2622
chr	4262772	4262773	-0.3762
chr	4262773	4262774	-0.399
chr	4262774	4262776	-0.4788
chr	4262776	4262777	-0.5016
chr	4262777	4262778	-0.5586
chr	4262778	4262781	-0.57
chr	4262781	4262782	-0.6498
chr	4262782	4262783	-1.5276
chr	4262783	4262784	-1.6188
chr	4262784	4262785	-1.6302
chr	4262785	4262786	-1.6872
chr	4262786	4262788	-1.7214
chr	4262788	4262789	-1.7442
chr	4262789	4262793	-1.7556
chr	4262793	4262794	-1.3794
chr	4262794	4262795	-1.4136
chr	4262795	4262796	-1.425
chr	4262796	4262797	-1.3452
chr	4262797	4262798	-1.2768
chr	4262798	4262801	-1.2654
chr	4262801	4262803	-1.2198
chr	4262803	4262806	-0.114
chr	4262806	4262807	-0.1482
chr	4262807	4262808	-0.1596
chr	4262808	4262809	-0.7524
chr	4262809	4262810	-2.0178
chr	4262810	4262811	-2.2116
chr	4262811	4262812	-2.3826
chr	4262812	4262813	-2.7588
chr	4262813	4262814	-2.9526
chr	4262814	4262815	-3.2262
chr	4262815	4262816	-3.363
chr	4262816	4262829	-3.2832
chr	4262829	4262830	-3.2604
chr	4262830	4262831	-2.8614
chr	4262831	4262832	-2.8386
chr	4262832	4262833	-2.052
chr	4262833	4262834	-0.3648
chr	4262834	4262835	-0.1368
chr	4262835	4262839	-0.0228
chr	4262843	4262856	-0.0114
chr	4262856	4262859	-0.0228
chr	4262859	4262861	-0.0342
chr	4262861	4262863	-0.0228
chr	4262863	4262865	-0.0342
chr	4262865	4262875	-0.0456
chr	4262875	4262876	-0.0684
chr	4262876	4262878	-0.0798
chr	4262878	4262881	-0.0684
chr	4262881	4262882	-0.057
chr	4262882	4262883	-0.0684
chr	4262883	4262885	-0.2964
chr	4262885	4262890	-0.3078
chr	4262890	4262894	-0.3306
chr	4262894	4262896	-0.342
chr	4262896	4262902	-0.3078
chr	4262902	4262903	-0.0798
chr	4262903	4262904	-0.0912
chr	4262904	4262910	-0.0798
chr	4262910	4262911	-0.0684
chr	4262911	4262912	-0.057
chr	4262912	4262915	-0.0456
chr	4262915	4262917	-0.0342
chr	4262917	4262918	-0.0228
chr	4262918	4262919	-0.0342
chr	4262919	4262920	-0.0456
chr	4262920	4262922	-0.057
chr	4262922	4262923	-0.6954
chr	4262923	4262924	-0.7524
chr	4262924	4262925	-0.7752
chr	4262925	4262926	-0.9576
chr	4262926	4262927	-0.9918
chr	4262927	4262928	-1.2768
chr	4262928	4262929	-1.9266
chr	4262929	4262930	-2.1204
chr	4262930	4262932	-2.166
chr	4262932	4262933	-2.3028
chr	4262933	4262934	-2.3256
chr	4262934	4262935	-2.3598
chr	4262935	4262936	-2.3826
chr	4262936	4262937	-2.4282
chr	4262937	4262938	-2.6106
chr	4262938	4262939	-4.104
chr	4262939	4262940	-4.3548
chr	4262940	4262941	-4.788
chr	4262941	4262943	-4.8222
chr	4262943	4262944	-4.8336
chr	4262944	4262948	-4.3776
chr	4262948	4262949	-4.3662
chr	4262949	4262950	-2.7132
chr	4262950	4262953	-2.6448
chr	4262953	4262956	-2.5992
chr	4262956	4262957	-2.622
chr	4262957	4262959	-2.6106
chr	4262959	4262960	-0.0912
chr	4262960	4262963	-0.0798
chr	4262963	4262979	-0.0684
chr	4262979	4262980	-0.0456
chr	4262980	4262981	-0.0228
chr	4262981	4262982	-0.0114
chr	4262982	4262983	-0.0342
chr	4262983	4262986	-0.0456
chr	4262986	4262987	-0.0684
chr	4262987	4262991	-0.0798
chr	4262991	4263004	-0.0912
chr	4263004	4263005	-0.1026
chr	4263005	4263006	-0.0912
chr	4263006	4263007	-0.3306
chr	4263007	4263008	-0.3762
chr	4263008	4263009	-0.6042
chr	4263009	4263010	-0.6612
chr	4263010	4263012	-0.6726
chr	4263012	4263013	-0.9234
chr	4263013	4263014	-4.332
chr	4263014	4263015	-6.1902
chr	4263015	4263018	-6.4752
chr	4263018	4263020	-6.5094
chr	4263020	4263029	-6.555
chr	4263029	4263030	-6.5436
chr	4263030	4263032	-6.555
chr	4263032	4263033	-6.5094
chr	4263033	4263034	-6.3156
chr	4263034	4263035	-6.2586
chr	4263035	4263037	-0.0912
chr	4263037	4263039	-0.0798
chr	4263039	4263041	-0.0684
chr	4263041	4263048	-0.0228
chr	4263048	4263049	-0.0342
chr	4263049	4263055	-0.0456
chr	4263055	4263058	-0.0342
chr	4263058	4263066	-0.0684
chr	4263066	4263067	-0.0798
chr	4263067	4263068	-0.1026
chr	4263068	4263069	-0.1254
chr	4263069	4263070	-0.1368
chr	4263070	4263071	-0.5016
chr	4263071	4263072	-0.5586
chr	4263072	4263073	-0.6954
chr	4263073	4263074	-0.741
chr	4263074	4263082	-0.8094
chr	4263082	4263088	-0.8322
chr	4263088	4263091	-0.8436
chr	4263091	4263092	-0.5928
chr	4263092	4263093	-0.4902
chr	4263093	4263094	-0.1938
chr	4263094	4263096	-0.2166
chr	4263096	4263097	-0.1596
chr	4263097	4263099	-0.171
chr	4263099	4263100	-0.1824
chr	4263100	4263103	-0.1596
chr	4263103	4263104	-0.1938
chr	4263104	4263105	-0.228
chr	4263105	4263106	-0.2394
chr	4263106	4263107	-0.2508
chr	4263107	4263108	-0.6384
chr	4263108	4263109	-2.3142
chr	4263109	4263110	-2.7132
chr	4263110	4263111	-2.9184
chr	4263111	4263112	-2.964
chr	4263112	4263113	-2.9982
chr	4263113	4263117	-3.0096
chr	4263117	4263118	-3.021
chr	4263118	4263119	-2.9754
chr	4263119	4263128	-2.964
chr	4263128	4263129	-2.4624
chr	4263129	4263130	-1.6758
chr	4263130	4263131	-0.2508
chr	4263131	4263132	-0.057
chr	4263132	4263140	-0.0684
chr	4263140	4263141	-0.1482
chr	4263141	4263142	-0.171
chr	4263142	4263143	-0.3648
chr	4263143	4263144	-0.4104
chr	4263144	4263145	-0.4446
chr	4263145	4263146	-0.5016
chr	4263146	4263148	-0.57
chr	4263148	4263149	-0.6726
chr	4263149	4263151	-1.1514
chr	4263151	4263152	-1.2768
chr	4263152	4263153	-1.2654
chr	4263153	4263154	-3.1464
chr	4263154	4263155	-3.5226
chr	4263155	4263156	-3.6024
chr	4263156	4263157	-3.6594
chr	4263157	4263158	-3.6822
chr	4263158	4263160	-4.0584
chr	4263160	4263161	-4.047
chr	4263161	4263162	-4.0242
chr	4263162	4263163	-3.876
chr	4263163	4263164	-3.8418
chr	4263164	4263165	-3.8646
chr	4263165	4263168	-3.6594
chr	4263168	4263170	-3.6252
chr	4263170	4263172	-3.2034
chr	4263172	4263175	-3.1122
chr	4263175	4263176	-0.2622
chr	4263176	4263177	-0.3078
chr	4263177	4263178	-0.4104
chr	4263178	4263179	-0.7752
chr	4263179	4263180	-0.8664
chr	4263180	4263181	-1.1628
chr	4263181	4263182	-1.653
chr	4263182	4263183	-3.4314
chr	4263183	4263184	-3.6936
chr	4263184	4263185	-4.0812
chr	4263185	4263186	-4.2864
chr	4263186	4263187	-4.2978
chr	4263187	4263188	-4.3206
chr	4263188	4263189	-4.332
chr	4263189	4263190	-4.3548
chr	4263190	4263192	-4.389
chr	4263192	4263194	-4.6854
chr	4263194	4263195	-4.7082
chr	4263195	4263197	-4.6968
chr	4263197	4263198	-4.7082
chr	4263198	4263199	-4.7196
chr	4263199	4263200	-4.7766
chr	4263200	4263201	-4.7994
chr	4263201	4263202	-4.4232
chr	4263202	4263203	-2.8386
chr	4263203	4263204	-3.3402
chr	4263204	4263205	-2.9754
chr	4263205	4263206	-5.7228
chr	4263206	4263207	-8.5158
chr	4263207	4263208	-9.3594
chr	4263208	4263209	-11.5938
chr	4263209	4263210	-11.6964
chr	4263210	4263211	-12.2094
chr	4263211	4263213	-12.027
chr	4263213	4263214	-12.0498
chr	4263214	4263215	-11.9928
chr	4263215	4263216	-12.0042
chr	4263216	4263217	-12.2094
chr	4263217	4263218	-12.3576
chr	4263218	4263219	-12.369
chr	4263219	4263221	-12.3576
chr	4263221	4263222	-12.4146
chr	4263222	4263223	-12.426
chr	4263223	4263224	-11.5824
chr	4263224	4263226	-11.5482
chr	4263226	4263227	-10.887
chr	4263227	4263228	-1.8012
chr	4263228	4263229	-1.1856
chr	4263229	4263230	-0.969
chr	4263230	4263231	-0.9804
chr	4263231	4263234	-0.9918
chr	4263234	4263238	-0.9462
chr	4263238	4263239	-0.9006
chr	4263239	4263243	-0.4446
chr	4263243	4263245	-0.4332
chr	4263245	4263246	-0.3762
chr	4263246	4263247	-0.2736
chr	4263247	4263249	-0.1026
chr	4263249	4263250	-0.114
chr	4263250	4263251	-0.057
chr	4263251	4263262	-0.0684
chr	4263262	4263264	-0.0798
chr	4263264	4263265	-0.1482
chr	4263265	4263266	-0.171
chr	4263266	4263268	-0.2622
chr	4263268	4263269	-0.2736
chr	4263269	4263270	-0.285
chr	4263270	4263271	-0.2736
chr	4263271	4263272	-0.6954
chr	4263272	4263273	-1.0488
chr	4263273	4263274	-1.254
chr	4263274	4263275	-1.539
chr	4263275	4263276	-1.6074
chr	4263276	4263277	-1.6188
chr	4263277	4263278	-1.6416
chr	4263278	4263280	-1.653
chr	4263280	4263281	-1.6644
chr	4263281	4263284	-1.653
chr	4263284	4263286	-1.6416
chr	4263286	4263287	-1.4706
chr	4263287	4263289	-1.4478
chr	4263289	4263291	-1.4592
chr	4263291	4263292	-1.425
chr	4263292	4263293	-1.4364
chr	4263293	4263294	-1.1742
chr	4263294	4263295	-1.1856
chr	4263295	4263296	-1.197
chr	4263296	4263297	-1.2198
chr	4263297	4263298	-2.394
chr	4263298	4263299	-2.8272
chr	4263299	4263300	-3.3174
chr	4263300	4263302	-3.3402
chr	4263302	4263307	-3.363
chr	4263307	4263313	-3.3744
chr	4263313	4263319	-3.363
chr	4263319	4263320	-0.2166
chr	4263320	4263321	-0.1026
chr	4263321	4263322	-0.2166
chr	4263322	4263323	-0.5244
chr	4263323	4263324	-0.5472
chr	4263324	4263325	-0.6156
chr	4263325	4263326	-2.5764
chr	4263326	4263327	-2.8956
chr	4263327	4263328	-7.9458
chr	4263328	4263329	-8.607
chr	4263329	4263330	-12.5628
chr	4263330	4263331	-13.5546
chr	4263331	4263332	-18.4566
chr	4263332	4263333	-27.9414
chr	4263333	4263334	-37.2438
chr	4263334	4263335	-40.7094
chr	4263335	4263336	-42.9438
chr	4263336	4263337	-43.2174
chr	4263337	4263338	-43.377
chr	4263338	4263339	-43.4112
chr	4263339	4263341	-43.4226
chr	4263341	4263346	-43.3656
chr	4263346	4263347	-43.2858
chr	4263347	4263348	-41.439
chr	4263348	4263349	-38.3154
chr	4263349	4263350	-37.506
chr	4263350	4263351	-37.4946
chr	4263351	4263352	-37.5402
chr	4263352	4263353	-37.4946
chr	4263353	4263354	-34.4394
chr	4263354	4263355	-1.4592
chr	4263355	4263356	-0.6042
chr	4263356	4263357	-0.57
chr	4263357	4263358	-0.5358
chr	4263358	4263360	-0.5016
chr	4263360	4263361	-0.513
chr	4263361	4263362	-1.1286
chr	4263362	4263363	-1.3566
chr	4263363	4263364	-1.4706
chr	4263364	4263365	-1.482
chr	4263365	4263366	-1.5162
chr	4263366	4263367	-1.596
chr	4263367	4263368	-1.6872
chr	4263368	4263369	-1.8126
chr	4263369	4263370	-2.5878
chr	4263370	4263371	-3.2832
chr	4263371	4263372	-4.788
chr	4263372	4263373	-5.9166
chr	4263373	4263374	-7.3074
chr	4263374	4263375	-9.4506
chr	4263375	4263376	-16.0398
chr	4263376	4263377	-19.9956
chr	4263377	4263378	-20.9532
chr	4263378	4263379	-21.1128
chr	4263379	4263380	-21.147
chr	4263380	4263381	-21.5574
chr	4263381	4263384	-21.5688
chr	4263384	4263386	-21.5574
chr	4263386	4263387	-21.5004
chr	4263387	4263388	-21.4662
chr	4263388	4263390	-21.4548
chr	4263390	4263391	-21.0102
chr	4263391	4263392	-21.0672
chr	4263392	4263393	-21.0558
chr	4263393	4263394	-21.0672
chr	4263394	4263395	-21.0558
chr	4263395	4263396	-20.9418
chr	4263396	4263397	-7.8318
chr	4263397	4263398	-1.938
chr	4263398	4263399	-0.3762
chr	4263399	4263400	-0.4674
chr	4263400	4263402	-0.456
chr	4263402	4263403	-0.3648
chr	4263403	4263414	-0.3306
chr	4263414	4263417	-0.3192
chr	4263417	4263419	-0.3078
chr	4263421	4263423	-0.0114
chr	4263423	4263424	-0.0456
chr	4263424	4263425	-0.1254
chr	4263425	4263426	-0.2394
chr	4263426	4263428	-0.8436
chr	4263428	4263430	-1.2996
chr	4263430	4263431	-1.3338
chr	4263431	4263432	-1.3908
chr	4263432	4263433	-1.425
chr	4263433	4263440	-1.482
chr	4263440	4263448	-1.4934
chr	4263448	4263449	-1.5276
chr	4263449	4263450	-1.995
chr	4263450	4263451	-1.5846
chr	4263451	4263452	-1.6416
chr	4263452	4263453	-2.4852
chr	4263453	4263454	-2.4738
chr	4263454	4263455	-2.5422
chr	4263455	4263456	-3.135
chr	4263456	4263457	-4.3092
chr	4263457	4263458	-8.1852
chr	4263458	4263459	-9.5646
chr	4263459	4263460	-11.286
chr	4263460	4263461	-14.592
chr	4263461	4263462	-27.075
chr	4263462	4263463	-48.7236
chr	4263463	4263464	-49.5558
chr	4263464	4263465	-50.5362
chr	4263465	4263466	-52.9986
chr	4263466	4263467	-53.8422
chr	4263467	4263468	-54.7086
chr	4263468	4263469	-57.0342
chr	4263469	4263470	-74.3964
chr	4263470	4263471	-75.8784
chr	4263471	4263472	-77.3718
chr	4263472	4263473	-77.7708
chr	4263473	4263474	-78.2838
chr	4263474	4263476	-78.3066
chr	4263476	4263477	-78.318
chr	4263477	4263478	-77.5428
chr	4263478	4263479	-77.5656
chr	4263479	4263481	-77.5542
chr	4263481	4263482	-77.52
chr	4263482	4263483	-77.0868
chr	4263483	4263484	-26.6304
chr	4263484	4263485	-26.1744
chr	4263485	4263486	-26.0376
chr	4263486	4263487	-25.9692
chr	4263487	4263488	-25.6386
chr	4263488	4263489	-25.4448
chr	4263489	4263490	-25.1712
chr	4263490	4263492	-0.285
chr	4263492	4263493	-0.2736
chr	4263493	4263495	-0.0798
chr	4263495	4263496	-0.0912
chr	4263496	4263497	-0.1026
chr	4263497	4263499	-0.1368
chr	4263499	4263500	-0.2052
chr	4263500	4263501	-0.2166
chr	4263501	4263502	-0.4788
chr	4263502	4263503	-0.9234
chr	4263503	4263505	-1.2426
chr	4263505	4263506	-1.3224
chr	4263506	4263507	-1.3338
chr	4263507	4263508	-1.4022
chr	4263508	4263509	-1.4136
chr	4263509	4263510	-1.4934
chr	4263510	4263511	-1.5162
chr	4263511	4263512	-1.7556
chr	4263512	4263513	-2.1204
chr	4263513	4263514	-2.223
chr	4263514	4263515	-3.2946
chr	4263515	4263516	-5.586
chr	4263516	4263517	-7.1592
chr	4263517	4263518	-20.9076
chr	4263518	4263519	-22.9938
chr	4263519	4263520	-23.2332
chr	4263520	4263521	-23.3814
chr	4263521	4263522	-23.541
chr	4263522	4263523	-23.6664
chr	4263523	4263524	-23.655
chr	4263524	4263525	-23.541
chr	4263525	4263526	-23.5752
chr	4263526	4263527	-24.0312
chr	4263527	4263528	-24.1224
chr	4263528	4263529	-24.0768
chr	4263529	4263530	-23.9172
chr	4263530	4263531	-23.9742
chr	4263531	4263532	-24.054
chr	4263532	4263533	-24.1224
chr	4263533	4263534	-24.1452
chr	4263534	4263535	-24.1908
chr	4263535	4263536	-23.8944
chr	4263536	4263537	-21.432
chr	4263537	4263538	-21.6486
chr	4263538	4263539	-3.5796
chr	4263539	4263540	-3.6252
chr	4263540	4263541	-3.6366
chr	4263541	4263542	-3.5796
chr	4263542	4263543	-3.3972
chr	4263543	4263545	-3.4542
chr	4263545	4263546	-2.8614
chr	4263546	4263547	-2.8842
chr	4263547	4263548	-2.8956
chr	4263548	4263549	-2.736
chr	4263549	4263550	-2.7246
chr	4263550	4263551	-2.679
chr	4263551	4263552	-2.8272
chr	4263552	4263553	-3.0894
chr	4263553	4263554	-3.4428
chr	4263554	4263555	-3.9558
chr	4263555	4263556	-4.0128
chr	4263556	4263557	-3.8874
chr	4263557	4263558	-3.1236
chr	4263558	4263559	-2.508
chr	4263559	4263561	-2.2686
chr	4263561	4263562	-2.2914
chr	4263562	4263564	-2.223
chr	4263564	4263566	-2.2458
chr	4263566	4263568	-2.2572
chr	4263568	4263569	-2.3028
chr	4263569	4263570	-2.2914
chr	4263570	4263574	-2.2572
chr	4263574	4263576	-1.995
chr	4263576	4263577	-1.8354
chr	4263577	4263578	-0.627
chr	4263578	4263579	-0.3648
chr	4263579	4263582	-0.1482
chr	4263582	4263583	-0.114
chr	4263583	4263584	-0.1026
chr	4263584	4263585	-0.0456
chr	4263585	4263588	-0.057
chr	4263588	4263590	-0.114
chr	4263590	4263593	-0.1254
chr	4263593	4263601	-0.114
chr	4263601	4263603	-0.1254
chr	4263603	4263608	-0.114
chr	4263608	4263610	-0.0912
chr	4263610	4263613	-0.0114
chr	4263613	4263614	-0.0228
chr	4263614	4263620	-0.0342
chr	4263620	4263622	-0.0228
chr	4263622	4263623	-0.057
chr	4263623	4263624	-0.0798
chr	4263624	4263625	-0.1824
chr	4263625	4263626	-0.399
chr	4263626	4263630	-0.456
chr	4263630	4263636	-0.4674
chr	4263636	4263641	-0.4446
chr	4263641	4263644	-0.456
chr	4263644	4263645	-0.3078
chr	4263645	4263646	-0.228
chr	4263646	4263647	-0.114
chr	4263647	4263648	-0.1368
chr	4263648	4263649	-0.2052
chr	4263649	4263650	-0.4446
chr	4263650	4263651	-0.7068
chr	4263651	4263652	-0.798
chr	4263652	4263653	-0.855
chr	4263653	4263654	-0.8778
chr	4263654	4263655	-0.912
chr	4263655	4263657	-0.9918
chr	4263657	4263658	-1.0146
chr	4263658	4263659	-1.1172
chr	4263659	4263660	-1.2198
chr	4263660	4263661	-1.311
chr	4263661	4263662	-1.4706
chr	4263662	4263663	-1.767
chr	4263663	4263664	-1.9266
chr	4263664	4263665	-2.4852
chr	4263665	4263666	-2.9298
chr	4263666	4263667	-3.7734
chr	4263667	4263668	-4.3206
chr	4263668	4263669	-27.6336
chr	4263669	4263670	-92.8644
chr	4263670	4263671	-97.1394
chr	4263671	4263672	-98.5758
chr	4263672	4263673	-100.48
chr	4263673	4263674	-251.974
chr	4263674	4263675	-260.581
chr	4263675	4263676	-264.833
chr	4263676	4263677	-265.153
chr	4263677	4263678	-265.392
chr	4263678	4263679	-266.122
chr	4263679	4263680	-266.167
chr	4263680	4263681	-265.517
chr	4263681	4263683	-265.495
chr	4263683	4263684	-265.13
chr	4263684	4263685	-265.016
chr	4263685	4263686	-264.07
chr	4263686	4263687	-263.99
chr	4263687	4263688	-263.956
chr	4263688	4263689	-263.785
chr	4263689	4263690	-261.835
chr	4263690	4263691	-164.867
chr	4263691	4263692	-164.764
chr	4263692	4263693	-164.719
chr	4263693	4263694	-161.926
chr	4263694	4263695	-145.521
chr	4263695	4263696	-11.6166
chr	4263696	4263697	-11.8332
chr	4263697	4263698	-11.8218
chr	4263698	4263699	-11.6052
chr	4263699	4263700	-11.9586
chr	4263700	4263701	-12.0042
chr	4263701	4263702	-12.027
chr	4263702	4263703	-12.0384
chr	4263703	4263704	-12.0498
chr	4263704	4263705	-12.084
chr	4263705	4263706	-12.1638
chr	4263706	4263707	-12.312
chr	4263707	4263708	-12.3918
chr	4263708	4263710	-12.426
chr	4263710	4263711	-12.4488
chr	4263711	4263712	-12.54
chr	4263712	4263713	-12.597
chr	4263713	4263714	-12.7566
chr	4263714	4263715	-12.9618
chr	4263715	4263716	-26.0148
chr	4263716	4263717	-40.5726
chr	4263717	4263718	-49.2138
chr	4263718	4263719	-52.4172
chr	4263719	4263720	-54.4236
chr	4263720	4263721	-68.0808
chr	4263721	4263722	-75.6162
chr	4263722	4263723	-80.6094
chr	4263723	4263724	-81.111
chr	4263724	4263725	-90.3108
chr	4263725	4263726	-92.6136
chr	4263726	4263727	-95.2356
chr	4263727	4263728	-95.5548
chr	4263728	4263729	-98.0628
chr	4263729	4263730	-98.154
chr	4263730	4263731	-98.1882
chr	4263731	4263732	-98.04
chr	4263732	4263733	-97.9602
chr	4263733	4263734	-97.9716
chr	4263734	4263735	-97.9032
chr	4263735	4263736	-97.4928
chr	4263736	4263737	-75.1146
chr	4263737	4263738	-63.7488
chr	4263738	4263739	-50.0004
chr	4263739	4263740	-48.7578
chr	4263740	4263741	-48.7236
chr	4263741	4263742	-48.6552
chr	4263742	4263743	-26.2542
chr	4263743	4263744	-26.22
chr	4263744	4263745	-26.163
chr	4263745	4263747	-5.529
chr	4263747	4263748	-5.244
chr	4263748	4263749	-4.4574
chr	4263749	4263750	-2.964
chr	4263750	4263751	-2.7018
chr	4263751	4263752	-0.5586
chr	4263752	4263753	-0.1368
chr	4263753	4263754	-0.114
chr	4263754	4263755	-0.0342
chr	4263755	4263756	-0.0114
chr	4263818	4263821	-0.0114
chr	4263821	4263823	-0.5016
chr	4263823	4263824	-0.513
chr	4263824	4263825	-0.5244
chr	4263825	4263828	-0.5472
chr	4263828	4263830	-0.5586
chr	4263830	4263840	-0.57
chr	4263840	4263842	-0.5586
chr	4263842	4263843	-0.1482
chr	4263843	4263845	-0.0456
chr	4263845	4263846	-0.0342
chr	4263846	4263852	-0.0228
chr	4263852	4263856	-0.0114
chr	4263856	4263858	-0.0228
chr	4263858	4263861	-0.0456
chr	4263861	4263864	-0.057
chr	4263864	4263865	-1.0146
chr	4263865	4263866	-1.0488
chr	4263866	4263867	-1.2312
chr	4263867	4263868	-1.254
chr	4263868	4263880	-1.2768
chr	4263880	4263883	-1.2312
chr	4263883	4263884	-1.197
chr	4263884	4263885	-1.1628
chr	4263885	4263886	-0.0798
chr	4263886	4263889	-0.0456
chr	4263889	4263890	-0.057
chr	4263890	4263892	-0.0456
chr	4263892	4263901	-0.057
chr	4263901	4263911	-0.0456
chr	4263911	4263913	-0.1026
chr	4263913	4263917	-0.0912
chr	4263917	4263930	-0.0684
chr	4263930	4263932	-0.057
chr	4263932	4263938	-0.0228
chr	4263938	4263940	-0.0342
chr	4263940	4263942	-0.0684
chr	4263942	4263944	-0.0912
chr	4263944	4263952	-0.114
chr	4263952	4263958	-0.1026
chr	4263958	4263962	-0.0912
chr	4263962	4263964	-0.0228
chr	4263964	4263965	-0.0342
chr	4263965	4263966	-0.0456
chr	4263966	4263971	-0.057
chr	4263971	4263985	-0.0456
chr	4263985	4263986	-0.0684
chr	4263986	4263995	-0.0342
chr	4263995	4263996	-0.5814
chr	4263996	4263997	-1.3224
chr	4263997	4263998	-1.4022
chr	4263998	4263999	-1.4706
chr	4263999	4264001	-1.5048
chr	4264001	4264006	-1.5162
chr	4264006	4264008	-1.4934
chr	4264008	4264016	-1.482
chr	4264016	4264018	-1.425
chr	4264018	4264021	-0.0342
chr	4264021	4264023	-0.0228
chr	4264049	4264050	-0.0114
chr	4264050	4264071	-0.0228
chr	4264071	4264072	-0.0114
chr	4264083	4264084	-0.0114
chr	4264084	4264086	-0.0228
chr	4264086	4264088	-0.0342
chr	4264088	4264089	-0.057
chr	4264089	4264090	-0.0684
chr	4264090	4264095	-0.0912
chr	4264095	4264105	-0.1026
chr	4264105	4264106	-0.285
chr	4264106	4264107	-0.399
chr	4264107	4264108	-0.513
chr	4264108	4264110	-0.5586
chr	4264110	4264117	-0.5016
chr	4264117	4264118	-0.513
chr	4264118	4264119	-0.5358
chr	4264119	4264127	-0.5472
chr	4264127	4264128	-0.285
chr	4264128	4264129	-0.2736
chr	4264129	4264133	-0.2394
chr	4264133	4264134	-0.2508
chr	4264134	4264135	-0.2622
chr	4264135	4264136	-0.2736
chr	4264136	4264137	-0.3192
chr	4264137	4264138	-0.3306
chr	4264138	4264139	-0.5358
chr	4264139	4264140	-1.1742
chr	4264140	4264141	-1.2198
chr	4264141	4264142	-1.3452
chr	4264142	4264148	-1.6416
chr	4264148	4264149	-1.6074
chr	4264149	4264159	-1.4478
chr	4264159	4264160	-1.4364
chr	4264160	4264161	-0.2736
chr	4264161	4264162	-0.2508
chr	4264162	4264163	-0.0342
chr	4264163	4264165	-0.0114
chr	4264173	4264179	-0.0114
chr	4264179	4264180	-0.5814
chr	4264180	4264182	-0.5928
chr	4264182	4264190	-0.6042
chr	4264190	4264192	-0.6156
chr	4264192	4264194	-0.6384
chr	4264194	4264195	-0.7068
chr	4264195	4264196	-0.8436
chr	4264196	4264197	-0.9234
chr	4264197	4264198	-0.9576
chr	4264198	4264199	-1.083
chr	4264199	4264200	-1.0944
chr	4264200	4264201	-1.0716
chr	4264201	4264202	-0.5928
chr	4264202	4264203	-0.627
chr	4264203	4264205	-0.684
chr	4264205	4264211	-0.7068
chr	4264211	4264212	-0.6954
chr	4264212	4264213	-0.7068
chr	4264213	4264215	-0.6612
chr	4264215	4264217	-0.6384
chr	4264217	4264221	-0.2166
chr	4264221	4264222	-0.1938
chr	4264222	4264223	-0.1824
chr	4264223	4264224	-0.1482
chr	4264224	4264225	-0.057
chr	4264225	4264226	-0.0684
chr	4264226	4264227	-0.1482
chr	4264227	4264243	-0.285
chr	4264243	4264244	-0.3192
chr	4264244	4264245	-0.3534
chr	4264245	4264246	-0.3762
chr	4264246	4264247	-0.3876
chr	4264247	4264248	-0.3648
chr	4264248	4264249	-0.171
chr	4264249	4264250	-0.1824
chr	4264250	4264264	-0.1596
chr	4264264	4264270	-0.0798
chr	4264270	4264271	-0.0684
chr	4264276	4264278	-0.0228
chr	4264278	4264283	-0.0342
chr	4264283	4264299	-0.0798
chr	4264299	4264300	-0.057
chr	4264300	4264301	-0.0684
chr	4264301	4264303	-0.057
chr	4264303	4264304	-0.0456
chr	4264304	4264305	-0.0342
chr	4264305	4264321	-0.0114
chr	4264376	4264377	-0.0114
chr	4264377	4264395	-0.0684
chr	4264396	4264401	-0.0114
chr	4264401	4264418	-0.0342
chr	4264418	4264420	-0.0114
chr	4264420	4264421	-0.0342
chr	4264421	4264422	-0.0798
chr	4264422	4264423	-0.1482
chr	4264423	4264424	-0.1596
chr	4264424	4264425	-0.1824
chr	4264425	4264429	-0.1938
chr	4264429	4264442	-0.2052
chr	4264442	4264443	-0.171
chr	4264443	4264444	-0.057
chr	4264444	4264446	-0.0684
chr	4264446	4264457	-0.057
chr	4264457	4264462	-0.0684
chr	4264462	4264463	-0.0912
chr	4264463	4264465	-0.1254
chr	4264465	4264471	-0.0912
chr	4264471	4264472	-0.114
chr	4264472	4264477	-0.1254
chr	4264477	4264484	-0.114
chr	4264484	4264487	-0.057
chr	4264487	4264490	-0.0342
chr	4264516	4264525	-0.0114
chr	4264525	4264526	-0.0228
chr	4264526	4264536	-0.0798
chr	4264536	4264546	-0.0684
chr	4264546	4264548	-0.0342
chr	4264563	4264590	-0.0456
chr	4264592	4264604	-0.0114
chr	4264604	4264607	-0.0798
chr	4264607	4264613	-0.0912
chr	4264613	4264625	-0.0798
chr	4264625	4264626	-0.0228
chr	4264626	4264627	-0.0114
chr	4264627	4264633	-0.0228
chr	4264633	4264648	-0.0342
chr	4264648	4264649	-0.0228
chr	4264649	4264650	-0.0114
chr	4264656	4264657	-0.057
chr	4264657	4264659	-0.0912
chr	4264659	4264660	-0.1026
chr	4264660	4264661	-0.969
chr	4264661	4264662	-1.0488
chr	4264662	4264665	-1.1172
chr	4264665	4264681	-1.1286
chr	4264681	4264682	-1.14
chr	4264682	4264683	-0.0456
chr	4264683	4264684	-0.057
chr	4264684	4264685	-0.0684
chr	4264685	4264686	-0.1026
chr	4264686	4264689	-0.114
chr	4264689	4264690	-0.1026
chr	4264690	4264691	-0.1596
chr	4264691	4264694	-0.171
chr	4264694	4264696	-0.1824
chr	4264696	4264706	-0.2052
chr	4264706	4264707	-0.1596
chr	4264707	4264711	-0.1368
chr	4264711	4264712	-0.0456
chr	4264712	4264713	-0.0342
chr	4264713	4264717	-0.0228
chr	4264730	4264731	-0.0228
chr	4264731	4264733	-0.0342
chr	4264733	4264734	-0.0456
chr	4264734	4264745	-0.0912
chr	4264745	4264750	-0.114
chr	4264750	4264751	-0.1254
chr	4264751	4264755	-0.114
chr	4264755	4264771	-0.057
chr	4264771	4264772	-0.0456
chr	4264793	4264816	-0.0114
chr	4264843	4264853	-0.0114
chr	4264853	4264854	-0.0228
chr	4264854	4264864	-0.0342
chr	4264864	4264874	-0.0228
chr	4264899	4264900	-0.114
chr	4264900	4264901	-0.2508
chr	4264901	4264902	-0.3078
chr	4264902	4264903	-0.342
chr	4264903	4264905	-0.3648
chr	4264905	4264910	-0.4218
chr	4264910	4264911	-0.4332
chr	4264911	4264921	-0.4446
chr	4264921	4264923	-0.1368
chr	4264923	4264933	-0.0228
chr	4264933	4264934	-0.0114
chr	4264988	4264992	-0.0114
chr	4264992	4264993	-0.228
chr	4264993	4264994	-0.2736
chr	4264994	4264997	-0.2964
chr	4264997	4265013	-0.3192
chr	4265013	4265014	-0.3078
chr	4265014	4265017	-0.0114
chr	4265096	4265097	-0.0228
chr	4265097	4265099	-0.0684
chr	4265099	4265100	-0.0798
chr	4265100	4265101	-0.0912
chr	4265101	4265102	-0.1026
chr	4265102	4265103	-0.1254
chr	4265103	4265116	-0.1596
chr	4265116	4265120	-0.114
chr	4265120	4265123	-0.1254
chr	4265123	4265142	-0.0228
chr	4265142	4265143	-0.0342
chr	4265143	4265144	-0.7524
chr	4265144	4265145	-1.2426
chr	4265145	4265146	-1.2882
chr	4265146	4265151	-1.3224
chr	4265151	4265152	-1.3908
chr	4265152	4265153	-1.425
chr	4265153	4265154	-3.2946
chr	4265154	4265155	-3.4428
chr	4265155	4265156	-5.5176
chr	4265156	4265157	-5.928
chr	4265157	4265158	-6.1218
chr	4265158	4265159	-6.3156
chr	4265159	4265160	-6.4638
chr	4265160	4265161	-6.5094
chr	4265161	4265162	-6.5322
chr	4265162	4265163	-6.555
chr	4265163	4265165	-6.5664
chr	4265165	4265170	-5.244
chr	4265170	4265173	-5.2554
chr	4265173	4265174	-5.2212
chr	4265174	4265175	-4.3092
chr	4265175	4265176	-0.9234
chr	4265176	4265179	-0.9006
chr	4265179	4265180	-0.2622
chr	4265180	4265181	-0.2508
chr	4265181	4265185	-0.0342
chr	4265185	4265193	-0.0114
chr	4265193	4265194	-0.0228
chr	4265194	4265195	-0.1368
chr	4265195	4265196	-0.7182
chr	4265196	4265197	-1.6644
chr	4265197	4265198	-3.7848
chr	4265198	4265199	-4.674
chr	4265199	4265200	-4.8678
chr	4265200	4265202	-5.0844
chr	4265202	4265203	-5.0958
chr	4265203	4265207	-5.1642
chr	4265207	4265209	-5.1756
chr	4265209	4265210	-5.187
chr	4265210	4265213	-5.1984
chr	4265213	4265215	-5.187
chr	4265215	4265216	-4.902
chr	4265216	4265217	-3.4428
chr	4265217	4265219	-3.3972
chr	4265219	4265220	-1.6986
chr	4265220	4265221	-0.0684
chr	4265221	4265222	-0.057
chr	4265222	4265224	-0.0342
chr	4265224	4265228	-0.0228
chr	4265228	4265229	-0.0114
chr	4265265	4265266	-0.0114
chr	4265266	4265267	-0.0342
chr	4265267	4265268	-0.0798
chr	4265268	4265269	-0.228
chr	4265269	4265270	-0.2508
chr	4265270	4265271	-0.2964
chr	4265271	4265272	-0.3078
chr	4265272	4265273	-0.342
chr	4265273	4265274	-0.3648
chr	4265274	4265282	-0.399
chr	4265282	4265283	-0.4218
chr	4265283	4265288	-0.4332
chr	4265288	4265290	-0.3648
chr	4265290	4265291	-0.0684
chr	4265291	4265304	-0.057
chr	4265304	4265305	-0.0228
chr	4265305	4265308	-0.0114
chr	4265355	4265362	-0.0114
chr	4265362	4265366	-0.0228
chr	4265366	4265368	-0.0342
chr	4265368	4265369	-0.057
chr	4265369	4265376	-0.0684
chr	4265376	4265386	-0.057
chr	4265386	4265387	-0.0684
chr	4265387	4265388	-0.1026
chr	4265388	4265390	-0.2736
chr	4265390	4265407	-0.2622
chr	4265407	4265408	-0.2508
chr	4265408	4265409	-0.228
chr	4265409	4265410	-0.2166
chr	4265410	4265411	-0.057
chr	4265411	4265412	-0.0684
chr	4265412	4265413	-0.0342
chr	4265413	4265425	-0.0456
chr	4265425	4265431	-0.057
chr	4265431	4265435	-0.0228
chr	4265435	4265437	-0.0342
chr	4265437	4265446	-0.0228
chr	4265446	4265450	-0.057
chr	4265450	4265458	-0.0684
chr	4265458	4265459	-0.114
chr	4265459	4265460	-2.3142
chr	4265460	4265461	-2.6676
chr	4265461	4265462	-2.7018
chr	4265462	4265463	-2.8956
chr	4265463	4265470	-2.907
chr	4265470	4265471	-2.8956
chr	4265471	4265477	-2.907
chr	4265477	4265479	-2.8842
chr	4265479	4265480	-2.7588
chr	4265480	4265481	-0.9804
chr	4265481	4265484	-0.0228
chr	4265484	4265485	-0.0114
chr	4265485	4265487	-0.0456
chr	4265487	4265488	-0.057
chr	4265488	4265489	-0.0912
chr	4265489	4265490	-0.1368
chr	4265490	4265491	-0.1596
chr	4265491	4265503	-0.171
chr	4265503	4265504	-0.1824
chr	4265504	4265506	-0.1938
chr	4265506	4265508	-0.2394
chr	4265508	4265509	-0.2508
chr	4265509	4265510	-0.2394
chr	4265510	4265511	-0.3534
chr	4265511	4265515	-0.3762
chr	4265515	4265526	-0.3648
chr	4265526	4265527	-0.3534
chr	4265527	4265528	-0.1254
chr	4265528	4265529	-0.057
chr	4265529	4265534	-0.0456
chr	4265537	4265538	-0.0114
chr	4265538	4265540	-0.0228
chr	4265540	4265541	-0.0456
chr	4265541	4265542	-0.0684
chr	4265542	4265559	-0.1026
chr	4265559	4265564	-0.0912
chr	4265566	4265576	-0.0114
chr	4265576	4265588	-0.0228
chr	4265588	4265589	-0.0342
chr	4265589	4265590	-0.0456
chr	4265590	4265591	-0.057
chr	4265591	4265592	-0.0912
chr	4265592	4265593	-0.114
chr	4265593	4265594	-0.1596
chr	4265594	4265596	-0.171
chr	4265596	4265603	-0.1596
chr	4265603	4265604	-0.456
chr	4265604	4265605	-0.5016
chr	4265605	4265609	-0.57
chr	4265609	4265611	-0.5814
chr	4265611	4265612	-0.6042
chr	4265612	4265613	-0.4788
chr	4265613	4265614	-0.5016
chr	4265614	4265615	-0.513
chr	4265615	4265616	-0.6384
chr	4265616	4265617	-7.3758
chr	4265617	4265618	-9.2796
chr	4265618	4265619	-9.4848
chr	4265619	4265620	-9.5532
chr	4265620	4265621	-9.6672
chr	4265621	4265626	-9.7128
chr	4265626	4265632	-9.291
chr	4265632	4265635	-9.2682
chr	4265635	4265636	-9.0402
chr	4265636	4265637	-8.7096
chr	4265637	4265638	-8.322
chr	4265638	4265639	-0.3192
chr	4265639	4265640	-0.3078
chr	4265640	4265641	-0.285
chr	4265641	4265658	-0.1026
chr	4265658	4265661	-0.0456
chr	4265661	4265669	-0.0114
chr	4265682	4265688	-0.0456
chr	4265688	4265703	-0.0684
chr	4265703	4265704	-0.0456
chr	4265704	4265709	-0.0228
chr	4265790	4265812	-0.0114
chr	4265977	4265978	-0.0114
chr	4265978	4265979	-0.0342
chr	4265979	4265981	-0.171
chr	4265981	4265984	-0.2052
chr	4265984	4266000	-0.2166
chr	4266000	4266001	-0.1938
chr	4266001	4266003	-0.0228
chr	4266003	4266004	-0.0114
chr	4266014	4266036	-0.0114
chr	4266054	4266073	-0.0114
chr	4266128	4266151	-0.0114
chr	4266240	4266241	-0.0684
chr	4266241	4266242	-0.0912
chr	4266242	4266243	-0.1824
chr	4266243	4266258	-0.1938
chr	4266258	4266261	-0.2166
chr	4266261	4266262	-0.228
chr	4266262	4266264	-0.1938
chr	4266264	4266279	-0.0456
chr	4266279	4266281	-0.0228
chr	4266281	4266283	-0.0114
chr	4266303	4266304	-0.0456
chr	4266304	4266310	-0.0798
chr	4266310	4266312	-0.0912
chr	4266312	4266315	-0.1254
chr	4266315	4266325	-0.1368
chr	4266325	4266330	-0.057
chr	4266330	4266332	-0.0456
chr	4266332	4266334	-0.0342
chr	4266334	4266343	-0.0114
chr	4266343	4266344	-0.0228
chr	4266344	4266345	-0.0114
chr	4266345	4266346	-0.342
chr	4266346	4266347	-1.3224
chr	4266347	4266348	-1.9608
chr	4266348	4266349	-2.223
chr	4266349	4266350	-2.3598
chr	4266350	4266351	-2.4054
chr	4266351	4266365	-2.4168
chr	4266365	4266366	-2.4054
chr	4266366	4266368	-1.4592
chr	4266368	4266369	-1.2768
chr	4266369	4266370	-1.1058
chr	4266370	4266372	-0.7866
chr	4266372	4266373	-0.5814
chr	4266373	4266374	-0.4788
chr	4266374	4266375	-0.3078
chr	4266375	4266376	-0.0342
chr	4266613	4266641	-0.0114
chr	4266680	4266697	-0.0114
chr	4267074	4267075	-0.0228
chr	4267075	4267076	-0.0456
chr	4267076	4267077	-0.057
chr	4267077	4267078	-0.0684
chr	4267078	4267079	-0.0798
chr	4267079	4267097	-0.0912
chr	4267345	4267352	-0.0114
chr	4267352	4267370	-0.0228
chr	4267370	4267374	-0.0114
chr	4267412	4267413	-0.0114
chr	4267413	4267433	-0.0228
chr	4267453	4267454	-0.0456
chr	4267454	4267470	-0.057
chr	4267470	4267474	-0.0456
chr	4267474	4267475	-0.0342
chr	4267486	4267487	-0.0228
chr	4267487	4267488	-0.1596
chr	4267488	4267489	-0.2622
chr	4267489	4267491	-0.2736
chr	4267491	4267492	-0.285
chr	4267492	4267493	-0.2964
chr	4267493	4267507	-0.3078
chr	4267507	4267509	-0.3192
chr	4267509	4267510	-0.0456
chr	4267510	4267516	-0.0684
chr	4267516	4267518	-0.0912
chr	4267518	4267520	-0.1254
chr	4267520	4267521	-0.171
chr	4267521	4267522	-1.5048
chr	4267522	4267523	-1.5162
chr	4267523	4267524	-1.8696
chr	4267524	4267525	-1.881
chr	4267525	4267526	-1.9152
chr	4267526	4267529	-1.9494
chr	4267529	4267530	-1.9608
chr	4267530	4267531	-1.9266
chr	4267531	4267536	-1.938
chr	4267536	4267542	-1.9494
chr	4267542	4267543	-1.8582
chr	4267543	4267547	-0.0798
chr	4267547	4267548	-0.0912
chr	4267548	4267550	-0.1026
chr	4267550	4267551	-0.1482
chr	4267551	4267552	-1.2198
chr	4267552	4267553	-1.4478
chr	4267553	4267555	-1.6644
chr	4267555	4267556	-1.6986
chr	4267556	4267558	-1.71
chr	4267558	4267563	-1.6986
chr	4267563	4267569	-1.71
chr	4267569	4267572	-1.6986
chr	4267572	4267573	-1.2654
chr	4267573	4267574	-0.1254
chr	4267574	4267575	-0.0228
chr	4267575	4267578	-0.0342
chr	4267578	4267579	-0.0456
chr	4267579	4267596	-0.057
chr	4267596	4267597	-0.0342
chr	4267597	4267598	-0.0228
chr	4267598	4267599	-0.0456
chr	4267599	4267600	-0.0342
chr	4267600	4267601	-0.0798
chr	4267601	4267607	-0.1254
chr	4267607	4267618	-0.1368
chr	4267618	4267620	-0.1482
chr	4267620	4267621	-0.171
chr	4267621	4267622	-0.2052
chr	4267622	4267623	-0.5814
chr	4267623	4267624	-1.6188
chr	4267624	4267625	-1.6872
chr	4267625	4267626	-1.71
chr	4267626	4267628	-1.7328
chr	4267628	4267642	-1.7442
chr	4267642	4267643	-1.6986
chr	4267643	4267644	-1.6416
chr	4267644	4267645	-0.0114
chr	4267652	4267660	-0.0114
chr	4267660	4267661	-0.1026
chr	4267661	4267662	-0.513
chr	4267662	4267663	-0.9918
chr	4267663	4267664	-1.71
chr	4267664	4267665	-1.9038
chr	4267665	4267666	-4.1382
chr	4267666	4267667	-6.4296
chr	4267667	4267668	-6.6348
chr	4267668	4267669	-6.7488
chr	4267669	4267670	-6.8742
chr	4267670	4267671	-6.954
chr	4267671	4267672	-6.9654
chr	4267672	4267673	-6.9882
chr	4267673	4267681	-6.9996
chr	4267681	4267682	-6.9768
chr	4267682	4267686	-6.9426
chr	4267686	4267687	-6.7146
chr	4267687	4267688	-0.399
chr	4267688	4267689	-0.3876
chr	4267689	4267691	-0.0456
chr	4267778	4267779	-0.0114
chr	4267779	4267780	-0.0342
chr	4267780	4267781	-0.0456
chr	4267781	4267782	-0.114
chr	4267782	4267783	-0.1938
chr	4267783	4267784	-0.4446
chr	4267784	4267785	-0.4674
chr	4267785	4267787	-0.4788
chr	4267787	4267800	-0.4902
chr	4267800	4267803	-0.4674
chr	4267803	4267804	-0.228
chr	4267804	4267805	-0.2394
chr	4267805	4267807	-0.1824
chr	4267807	4267809	-0.2052
chr	4267809	4267810	-0.228
chr	4267810	4267811	-0.2394
chr	4267811	4267813	-0.285
chr	4267813	4267814	-0.2964
chr	4267814	4267815	-0.3306
chr	4267815	4267817	-0.3534
chr	4267817	4267819	-0.5472
chr	4267819	4267823	-0.5586
chr	4267823	4267825	-0.57
chr	4267825	4267826	-0.5358
chr	4267826	4267827	-0.513
chr	4267827	4267831	-0.5016
chr	4267831	4267833	-0.4902
chr	4267833	4267835	-0.456
chr	4267835	4267836	-0.4788
chr	4267836	4267837	-0.513
chr	4267837	4267838	-0.4788
chr	4267838	4267839	-0.6612
chr	4267839	4267840	-0.684
chr	4267840	4267844	-0.5472
chr	4267844	4267847	-0.5586
chr	4267847	4267850	-0.57
chr	4267850	4267858	-0.5814
chr	4267858	4267860	-0.57
chr	4267860	4267866	-0.057
chr	4267866	4267873	-0.0114
chr	4267932	4267933	-0.2394
chr	4267933	4267934	-0.285
chr	4267934	4267944	-0.2964
chr	4267944	4267952	-0.3078
chr	4267952	4267954	-0.285
chr	4267954	4267956	-0.0114
chr	4267956	4267967	-0.0228
chr	4267967	4267968	-0.0342
chr	4267968	4267978	-0.0228
chr	4267978	4267988	-0.0114
chr	4268016	4268018	-0.0114
chr	4268018	4268019	-0.0342
chr	4268019	4268020	-0.0456
chr	4268020	4268021	-0.0798
chr	4268021	4268032	-0.0912
chr	4268032	4268034	-0.3306
chr	4268034	4268036	-0.3534
chr	4268036	4268037	-0.3648
chr	4268037	4268038	-0.3762
chr	4268038	4268039	-0.4332
chr	4268039	4268040	-0.513
chr	4268040	4268041	-0.5244
chr	4268041	4268044	-0.4674
chr	4268044	4268053	-0.4788
chr	4268053	4268054	-0.4674
chr	4268054	4268059	-0.2052
chr	4268059	4268060	-0.1938
chr	4268060	4268061	-0.057
chr	4268061	4268064	-0.0342
chr	4268064	4268065	-0.0456
chr	4268065	4268066	-0.0342
chr	4268066	4268085	-0.0114
chr	4268098	4268099	-0.0114
chr	4268099	4268100	-0.0456
chr	4268100	4268101	-0.171
chr	4268101	4268102	-0.2166
chr	4268102	4268120	-0.2394
chr	4268120	4268121	-0.228
chr	4268121	4268122	-0.1938
chr	4268148	4268169	-0.0228
chr	4268233	4268241	-0.0114
chr	4268241	4268242	-0.0228
chr	4268242	4268243	-0.057
chr	4268243	4268244	-0.0912
chr	4268244	4268245	-0.2052
chr	4268245	4268246	-0.2508
chr	4268246	4268247	-2.4624
chr	4268247	4268248	-42.9666
chr	4268248	4268249	-45.3264
chr	4268249	4268250	-46.2954
chr	4268250	4268251	-46.5576
chr	4268251	4268252	-46.7628
chr	4268252	4268253	-46.9224
chr	4268253	4268257	-46.9794
chr	4268257	4268258	-46.968
chr	4268258	4268263	-46.9794
chr	4268263	4268264	-46.968
chr	4268264	4268265	-46.9794
chr	4268265	4268266	-46.968
chr	4268266	4268267	-46.9452
chr	4268267	4268268	-46.9224
chr	4268268	4268269	-22.7886
chr	4268269	4268270	-0.0228
chr	4268270	4268271	-0.0114
chr	4268296	4268297	-0.057
chr	4268297	4268298	-0.1368
chr	4268298	4268312	-0.1596
chr	4268312	4268313	-0.171
chr	4268313	4268315	-0.1938
chr	4268315	4268318	-0.2166
chr	4268318	4268330	-0.0684
chr	4268330	4268331	-0.0798
chr	4268331	4268333	-0.1026
chr	4268333	4268334	-0.114
chr	4268334	4268335	-0.1026
chr	4268335	4268339	-0.0798
chr	4268339	4268340	-0.342
chr	4268340	4268346	-0.4332
chr	4268346	4268354	-0.4446
chr	4268354	4268355	-0.4332
chr	4268355	4268359	-0.3762
chr	4268359	4268360	-0.3876
chr	4268360	4268361	-0.3648
chr	4268361	4268365	-0.0456
chr	4268365	4268367	-0.0342
chr	4268367	4268371	-0.0228
chr	4268371	4268374	-0.0114
chr	4268374	4268381	-0.0228
chr	4268381	4268384	-0.0342
chr	4268384	4268385	-0.0798
chr	4268385	4268386	-0.1482
chr	4268386	4268387	-0.2736
chr	4268387	4268388	-0.2964
chr	4268388	4268389	-0.3648
chr	4268389	4268390	-0.4674
chr	4268390	4268391	-0.5358
chr	4268391	4268392	-0.6954
chr	4268392	4268394	-0.7182
chr	4268394	4268399	-0.8208
chr	4268399	4268405	-0.8094
chr	4268405	4268408	-0.7752
chr	4268408	4268410	-0.5358
chr	4268410	4268411	-0.4788
chr	4268411	4268413	-0.3534
chr	4268413	4268415	-0.1824
chr	4268415	4268416	-0.6156
chr	4268416	4268417	-0.7182
chr	4268417	4268418	-0.7296
chr	4268418	4268419	-0.7638
chr	4268419	4268422	-0.8208
chr	4268422	4268423	-0.8778
chr	4268423	4268424	-0.9462
chr	4268424	4268425	-1.0146
chr	4268425	4268426	-1.0374
chr	4268426	4268427	-1.083
chr	4268427	4268435	-1.1514
chr	4268435	4268436	-1.14
chr	4268436	4268437	-1.1172
chr	4268437	4268439	-0.456
chr	4268439	4268442	-0.4332
chr	4268442	4268443	-0.4218
chr	4268443	4268444	-0.3534
chr	4268444	4268445	-0.3078
chr	4268445	4268447	-0.0912
chr	4268447	4268448	-0.057
chr	4268448	4268449	-0.0228
chr	4268456	4268458	-0.0342
chr	4268458	4268459	-0.0798
chr	4268459	4268460	-0.2052
chr	4268460	4268461	-1.4364
chr	4268461	4268462	-1.4706
chr	4268462	4268466	-1.482
chr	4268466	4268475	-1.4934
chr	4268475	4268476	-1.482
chr	4268476	4268477	-1.4706
chr	4268477	4268478	-1.4364
chr	4268478	4268479	-1.4136
chr	4268479	4268480	-1.3908
chr	4268480	4268481	-1.3224
chr	4268481	4268485	-0.3078
chr	4268485	4268490	-0.0456
chr	4268490	4268491	-0.057
chr	4268491	4268492	-0.0684
chr	4268492	4268498	-0.0456
chr	4268498	4268500	-0.0798
chr	4268500	4268502	-0.1026
chr	4268502	4268504	-0.2508
chr	4268504	4268508	-0.2622
chr	4268508	4268512	-0.2736
chr	4268512	4268514	-0.2622
chr	4268514	4268524	-0.2394
chr	4268524	4268525	-0.1368
chr	4268525	4268529	-0.0114
chr	4268529	4268531	-0.0228
chr	4268531	4268536	-0.0114
chr	4268536	4268539	-0.0228
chr	4268539	4268540	-0.0342
chr	4268540	4268542	-0.228
chr	4268542	4268543	-0.2394
chr	4268543	4268544	-0.285
chr	4268544	4268545	-0.3192
chr	4268545	4268557	-0.3306
chr	4268557	4268559	-0.342
chr	4268559	4268560	-0.3306
chr	4268560	4268561	-0.228
chr	4268561	4268562	-0.114
chr	4268562	4268564	-0.1368
chr	4268564	4268565	-0.1596
chr	4268565	4268566	-0.114
chr	4268566	4268576	-0.1368
chr	4268576	4268577	-0.1254
chr	4268577	4268578	-0.1368
chr	4268578	4268579	-0.1824
chr	4268579	4268583	-0.1938
chr	4268583	4268585	-0.2166
chr	4268585	4268586	-0.6384
chr	4268586	4268587	-0.8094
chr	4268587	4268588	-1.197
chr	4268588	4268589	-1.2198
chr	4268589	4268590	-1.3452
chr	4268590	4268594	-1.3794
chr	4268594	4268599	-1.4022
chr	4268599	4268600	-1.3338
chr	4268600	4268605	-1.3452
chr	4268605	4268606	-1.3224
chr	4268606	4268607	-0.627
chr	4268607	4268608	-0.4788
chr	4268608	4268609	-0.6156
chr	4268609	4268610	-0.684
chr	4268610	4268611	-0.7182
chr	4268611	4268612	-2.0406
chr	4268612	4268613	-2.3826
chr	4268613	4268614	-6.1218
chr	4268614	4268615	-6.27
chr	4268615	4268616	-6.2814
chr	4268616	4268617	-6.2586
chr	4268617	4268619	-6.384
chr	4268619	4268620	-6.4068
chr	4268620	4268622	-6.4866
chr	4268622	4268623	-6.498
chr	4268623	4268624	-6.5322
chr	4268624	4268625	-6.5436
chr	4268625	4268626	-6.6006
chr	4268626	4268627	-7.638
chr	4268627	4268628	-8.5044
chr	4268628	4268629	-10.7046
chr	4268629	4268630	-11.058
chr	4268630	4268631	-12.5514
chr	4268631	4268632	-11.7534
chr	4268632	4268633	-23.5296
chr	4268633	4268634	-23.7804
chr	4268634	4268635	-23.0508
chr	4268635	4268636	-23.3814
chr	4268636	4268637	-23.6208
chr	4268637	4268639	-23.7348
chr	4268639	4268641	-23.8146
chr	4268641	4268643	-23.8032
chr	4268643	4268644	-23.7804
chr	4268644	4268645	-23.7576
chr	4268645	4268647	-23.7918
chr	4268647	4268648	-23.37
chr	4268648	4268649	-23.3358
chr	4268649	4268650	-23.2218
chr	4268650	4268651	-23.1762
chr	4268651	4268652	-23.1648
chr	4268652	4268653	-10.4994
chr	4268653	4268654	-10.2372
chr	4268654	4268655	-1.2084
chr	4268655	4268656	-1.14
chr	4268656	4268659	-1.1286
chr	4268659	4268664	-1.1514
chr	4268664	4268667	-1.0944
chr	4268667	4268668	-1.083
chr	4268668	4268669	-1.0602
chr	4268669	4268674	-1.0146
chr	4268674	4268675	-0.9348
chr	4268675	4268676	-0.912
chr	4268676	4268677	-0.684
chr	4268677	4268679	-0.0114
chr	4268705	4268707	-0.0114
chr	4268707	4268708	-0.0228
chr	4268708	4268709	-0.0342
chr	4268709	4268711	-0.0456
chr	4268711	4268712	-0.057
chr	4268712	4268713	-0.0798
chr	4268713	4268718	-0.171
chr	4268718	4268730	-0.2166
chr	4268730	4268735	-0.2394
chr	4268735	4268736	-0.1596
chr	4268736	4268739	-0.114
chr	4268739	4268740	-0.1026
chr	4268740	4268745	-0.0456
chr	4268745	4268750	-0.057
chr	4268750	4268765	-0.0114
chr	4268825	4268836	-0.0114
chr	4268836	4268838	-0.0342
chr	4268838	4268839	-0.057
chr	4268839	4268841	-0.342
chr	4268841	4268842	-0.3876
chr	4268842	4268846	-0.4332
chr	4268846	4268858	-0.4218
chr	4268858	4268860	-0.4332
chr	4268860	4268861	-0.1254
chr	4268861	4268862	-0.1596
chr	4268862	4268863	-0.171
chr	4268863	4268866	-0.3192
chr	4268866	4268867	-0.3306
chr	4268867	4268873	-0.342
chr	4268873	4268875	-0.3534
chr	4268875	4268883	-0.3648
chr	4268883	4268884	-0.3534
chr	4268884	4268895	-0.0228
chr	4268905	4268906	-0.0114
chr	4268906	4268918	-0.0342
chr	4268918	4268921	-0.0684
chr	4268921	4268923	-0.1824
chr	4268923	4268926	-0.1938
chr	4268926	4268927	-0.1824
chr	4268927	4268928	-0.2622
chr	4268928	4268929	-0.2964
chr	4268929	4268930	-0.3078
chr	4268930	4268947	-0.342
chr	4268947	4268948	-0.3306
chr	4268948	4268950	-0.0228
chr	4268950	4268954	-0.0114
chr	4268987	4268988	-0.0114
chr	4268988	4269011	-0.0456
chr	4269011	4269013	-0.0228
chr	4269052	4269074	-0.0114
chr	4269077	4269081	-0.0114
chr	4269081	4269082	-0.1368
chr	4269082	4269083	-0.1596
chr	4269083	4269084	-0.2622
chr	4269084	4269086	-0.285
chr	4269086	4269087	-0.513
chr	4269087	4269088	-1.311
chr	4269088	4269089	-1.767
chr	4269089	4269090	-1.8126
chr	4269090	4269091	-1.881
chr	4269091	4269092	-1.9038
chr	4269092	4269096	-1.9266
chr	4269096	4269098	-1.9494
chr	4269098	4269103	-1.9608
chr	4269103	4269104	-1.8126
chr	4269104	4269105	-1.7898
chr	4269105	4269106	-1.767
chr	4269106	4269107	-1.7442
chr	4269107	4269108	-1.71
chr	4269108	4269109	-0.4218
chr	4269109	4269112	-0.0798
chr	4269112	4269113	-0.0684
chr	4269113	4269118	-0.0798
chr	4269118	4269119	-0.0456
chr	4269119	4269120	-0.0684
chr	4269120	4269121	-0.057
chr	4269121	4269126	-0.0912
chr	4269126	4269128	-0.1026
chr	4269128	4269129	-0.114
chr	4269129	4269131	-0.1254
chr	4269131	4269133	-0.1368
chr	4269133	4269136	-0.171
chr	4269136	4269140	-0.1938
chr	4269140	4269141	-0.1254
chr	4269141	4269146	-0.1368
chr	4269146	4269150	-0.1482
chr	4269150	4269152	-0.1254
chr	4269152	4269153	-0.114
chr	4269153	4269154	-0.1254
chr	4269154	4269155	-0.0684
chr	4269155	4269162	-0.057
chr	4269162	4269168	-0.0228
chr	4269168	4269170	-0.0342
chr	4269170	4269171	-0.1026
chr	4269171	4269172	-0.1824
chr	4269172	4269173	-0.342
chr	4269173	4269174	-0.456
chr	4269174	4269175	-0.627
chr	4269175	4269176	-0.7296
chr	4269176	4269177	-0.7524
chr	4269177	4269178	-0.798
chr	4269178	4269179	-0.855
chr	4269179	4269184	-0.8778
chr	4269184	4269191	-0.8892
chr	4269191	4269193	-0.9006
chr	4269193	4269194	-0.7524
chr	4269194	4269195	-0.2166
chr	4269195	4269196	-0.2052
chr	4269196	4269197	-0.114
chr	4269197	4269199	-0.1254
chr	4269199	4269206	-0.057
chr	4269206	4269217	-0.0342
chr	4269238	4269239	-0.0114
chr	4269239	4269240	-0.0342
chr	4269240	4269241	-0.0684
chr	4269241	4269242	-0.3876
chr	4269242	4269243	-0.5814
chr	4269243	4269244	-0.8436
chr	4269244	4269249	-0.855
chr	4269249	4269250	-0.8664
chr	4269250	4269259	-0.8892
chr	4269259	4269261	-0.8778
chr	4269261	4269262	-0.8892
chr	4269262	4269263	-0.8664
chr	4269263	4269264	-0.5358
chr	4269264	4269267	-0.3192
chr	4269267	4269271	-0.0456
chr	4269271	4269285	-0.057
chr	4269285	4269287	-0.0456
chr	4269287	4269288	-0.0342
chr	4269288	4269289	-0.0456
chr	4269289	4269290	-0.0342
chr	4269290	4269292	-0.0912
chr	4269292	4269294	-0.1824
chr	4269294	4269298	-0.1938
chr	4269298	4269300	-0.2052
chr	4269300	4269301	-0.228
chr	4269301	4269302	-0.2964
chr	4269302	4269303	-0.3648
chr	4269303	4269304	-0.4332
chr	4269304	4269305	-0.8892
chr	4269305	4269307	-0.912
chr	4269307	4269308	-0.9576
chr	4269308	4269309	-0.9804
chr	4269309	4269310	-1.0488
chr	4269310	4269311	-1.1058
chr	4269311	4269312	-1.14
chr	4269312	4269313	-1.1742
chr	4269313	4269316	-1.1856
chr	4269316	4269321	-1.197
chr	4269321	4269323	-1.1856
chr	4269323	4269324	-1.197
chr	4269324	4269325	-1.0146
chr	4269325	4269326	-0.399
chr	4269326	4269327	-0.3876
chr	4269327	4269328	-0.3306
chr	4269328	4269331	-0.3192
chr	4269331	4269332	-0.2052
chr	4269332	4269333	-0.1368
chr	4269333	4269336	-0.0684
chr	4269336	4269337	-0.1026
chr	4269337	4269338	-0.5244
chr	4269338	4269340	-0.6612
chr	4269340	4269341	-0.7752
chr	4269341	4269342	-0.7524
chr	4269342	4269344	-0.7638
chr	4269344	4269354	-0.7524
chr	4269354	4269356	-0.7182
chr	4269356	4269357	-0.6954
chr	4269357	4269359	-0.6384
chr	4269359	4269360	-0.1026
chr	4269360	4269364	-0.057
chr	4269364	4269367	-0.0798
chr	4269367	4269377	-0.1026
chr	4269377	4269378	-0.1368
chr	4269378	4269379	-0.228
chr	4269379	4269380	-0.2508
chr	4269380	4269381	-0.2964
chr	4269381	4269382	-1.1172
chr	4269382	4269383	-3.6366
chr	4269383	4269384	-3.705
chr	4269384	4269385	-4.2978
chr	4269385	4269386	-4.446
chr	4269386	4269394	-4.5144
chr	4269394	4269399	-4.4916
chr	4269399	4269401	-4.3434
chr	4269401	4269402	-4.2864
chr	4269402	4269403	-3.8418
chr	4269403	4269404	-0.4674
chr	4269404	4269405	-0.1938
chr	4269405	4269406	-0.228
chr	4269406	4269407	-0.3192
chr	4269407	4269408	-1.2084
chr	4269408	4269409	-1.2198
chr	4269409	4269410	-1.2426
chr	4269410	4269411	-1.254
chr	4269411	4269413	-1.2654
chr	4269413	4269415	-1.2768
chr	4269415	4269416	-1.2654
chr	4269416	4269417	-1.254
chr	4269417	4269428	-1.2996
chr	4269428	4269429	-1.2654
chr	4269429	4269434	-0.0684
chr	4269434	4269436	-0.057
chr	4269436	4269437	-0.0456
chr	4269437	4269439	-0.0228
chr	4269439	4269451	-0.0342
chr	4269451	4269458	-0.0228
chr	4269466	4269469	-0.0342
chr	4269469	4269470	-0.0684
chr	4269470	4269471	-0.0798
chr	4269471	4269472	-0.1026
chr	4269472	4269474	-0.456
chr	4269474	4269475	-0.5016
chr	4269475	4269476	-0.5472
chr	4269476	4269478	-0.5814
chr	4269478	4269479	-0.6612
chr	4269479	4269481	-0.6726
chr	4269481	4269487	-0.684
chr	4269487	4269492	-0.741
chr	4269492	4269494	-0.6156
chr	4269494	4269495	-0.3534
chr	4269495	4269497	-0.228
chr	4269497	4269498	-0.2052
chr	4269498	4269499	-0.2166
chr	4269499	4269500	-0.2052
chr	4269500	4269508	-0.1938
chr	4269508	4269513	-0.1824
chr	4269513	4269514	-0.0114
chr	4269514	4269520	-0.0456
chr	4269520	4269528	-0.0342
chr	4269528	4269530	-0.057
chr	4269530	4269531	-0.0798
chr	4269531	4269535	-0.0684
chr	4269535	4269549	-0.057
chr	4269549	4269559	-0.0114
chr	4269559	4269577	-0.0228
chr	4269577	4269583	-0.0114
chr	4269587	4269588	-0.1026
chr	4269588	4269591	-0.2052
chr	4269591	4269592	-0.285
chr	4269592	4269593	-0.9006
chr	4269593	4269595	-0.912
chr	4269595	4269596	-0.9576
chr	4269596	4269597	-1.026
chr	4269597	4269598	-1.0374
chr	4269598	4269599	-1.0602
chr	4269599	4269600	-1.083
chr	4269600	4269602	-1.0944
chr	4269602	4269613	-1.1172
chr	4269613	4269614	-0.2166
chr	4269614	4269615	-0.228
chr	4269615	4269617	-0.2394
chr	4269617	4269618	-0.114
chr	4269618	4269619	-0.171
chr	4269619	4269620	-0.2508
chr	4269620	4269628	-0.2622
chr	4269628	4269633	-0.2508
chr	4269633	4269636	-0.2394
chr	4269636	4269639	-0.228
chr	4269639	4269640	-0.0228
chr	4269652	4269653	-0.0228
chr	4269653	4269655	-0.057
chr	4269655	4269671	-0.0798
chr	4269671	4269674	-0.1026
chr	4269674	4269675	-0.114
chr	4269675	4269691	-0.0342
chr	4269691	4269696	-0.0114
chr	4269703	4269712	-0.0114
chr	4269712	4269719	-0.0228
chr	4269719	4269721	-0.0114
chr	4269721	4269723	-0.0228
chr	4269723	4269727	-0.0342
chr	4269727	4269729	-0.0456
chr	4269729	4269731	-0.057
chr	4269731	4269736	-0.0798
chr	4269736	4269747	-0.0684
chr	4269747	4269748	-0.0456
chr	4269748	4269750	-0.0342
chr	4269750	4269752	-0.0228
chr	4269752	4269758	-0.0114
chr	4269783	4269803	-0.0228
chr	4269803	4269804	-0.0114
chr	4269831	4269844	-0.0114
chr	4269844	4269845	-0.0228
chr	4269845	4269846	-0.057
chr	4269846	4269848	-0.0684
chr	4269848	4269849	-0.399
chr	4269849	4269861	-0.4674
chr	4269861	4269866	-0.4788
chr	4269866	4269867	-0.4218
chr	4269867	4269868	-0.4104
chr	4269868	4269869	-0.3648
chr	4269869	4269870	-0.2736
chr	4269870	4269871	-0.0228
chr	4269871	4269872	-0.0114
chr	4269872	4269874	-0.0228
chr	4269874	4269881	-0.0342
chr	4269881	4269884	-0.0456
chr	4269884	4269885	-0.0684
chr	4269885	4269886	-0.2052
chr	4269886	4269887	-0.2166
chr	4269887	4269888	-0.2622
chr	4269888	4269889	-0.285
chr	4269889	4269891	-0.3306
chr	4269891	4269895	-0.342
chr	4269895	4269904	-0.3192
chr	4269904	4269906	-0.3306
chr	4269906	4269907	-0.342
chr	4269907	4269908	-0.3306
chr	4269908	4269925	-0.171
chr	4269925	4269926	-0.1026
chr	4269926	4269928	-0.0912
chr	4269928	4269929	-0.0228
chr	4269966	4269986	-0.0342
chr	4269986	4269987	-0.1938
chr	4269987	4269988	-0.228
chr	4269988	4269990	-0.2166
chr	4269990	4269991	-0.228
chr	4269991	4269992	-0.2964
chr	4269992	4269994	-0.3534
chr	4269994	4269995	-0.3648
chr	4269995	4269999	-0.3762
chr	4269999	4270000	-0.3876
chr	4270000	4270001	-0.4104
chr	4270001	4270002	-0.4218
chr	4270002	4270003	-0.4332
chr	4270003	4270007	-0.456
chr	4270007	4270008	-0.3078
chr	4270008	4270013	-0.285
chr	4270013	4270021	-0.0798
chr	4270021	4270024	-0.0342
chr	4270024	4270026	-0.0114
chr	4270026	4270027	-0.057
chr	4270027	4270028	-0.1026
chr	4270028	4270029	-0.1254
chr	4270029	4270031	-0.1368
chr	4270031	4270044	-0.1482
chr	4270044	4270048	-0.1368
chr	4270048	4270049	-0.0912
chr	4270049	4270051	-0.057
chr	4270051	4270052	-0.0456
chr	4270066	4270087	-0.0114
chr	4270106	4270120	-0.0114
chr	4270120	4270121	-0.0342
chr	4270121	4270129	-0.0456
chr	4270129	4270130	-0.0342
chr	4270130	4270132	-0.0798
chr	4270132	4270142	-0.0912
chr	4270142	4270143	-0.057
chr	4270143	4270147	-0.0684
chr	4270147	4270150	-0.0912
chr	4270150	4270151	-0.057
chr	4270151	4270152	-0.0342
chr	4270152	4270158	-0.0456
chr	4270158	4270159	-0.0912
chr	4270159	4270162	-0.1026
chr	4270162	4270163	-0.1368
chr	4270163	4270173	-0.1482
chr	4270173	4270183	-0.114
chr	4270183	4270192	-0.0114
chr	4270192	4270195	-0.0456
chr	4270195	4270197	-0.1026
chr	4270197	4270198	-0.1254
chr	4270198	4270204	-0.1368
chr	4270204	4270212	-0.1254
chr	4270212	4270216	-0.0912
chr	4270216	4270218	-0.0798
chr	4270218	4270219	-0.057
chr	4270219	4270220	-0.1368
chr	4270220	4270222	-0.1482
chr	4270222	4270229	-0.171
chr	4270229	4270230	-0.1938
chr	4270230	4270239	-0.2052
chr	4270239	4270240	-0.171
chr	4270240	4270244	-0.0684
chr	4270244	4270251	-0.0342
chr	4270251	4270252	-0.0114
chr	4270271	4270281	-0.0114
chr	4270281	4270303	-0.0342
chr	4270303	4270306	-0.0456
chr	4270306	4270310	-0.057
chr	4270310	4270312	-0.0684
chr	4270312	4270317	-0.0798
chr	4270317	4270318	-0.0912
chr	4270318	4270320	-0.1026
chr	4270320	4270321	-0.0912
chr	4270321	4270322	-0.1596
chr	4270322	4270323	-0.2052
chr	4270323	4270324	-0.2622
chr	4270324	4270326	-0.285
chr	4270326	4270327	-0.2622
chr	4270327	4270328	-0.2736
chr	4270328	4270329	-0.285
chr	4270329	4270331	-0.2964
chr	4270331	4270332	-0.3078
chr	4270332	4270335	-0.3192
chr	4270335	4270341	-0.3306
chr	4270341	4270342	-0.3192
chr	4270342	4270343	-0.2394
chr	4270343	4270344	-0.1482
chr	4270344	4270345	-0.114
chr	4270345	4270347	-0.1026
chr	4270347	4270348	-0.057
chr	4270348	4270356	-0.0342
chr	4270366	4270367	-0.0114
chr	4270367	4270368	-0.2964
chr	4270368	4270369	-0.3306
chr	4270369	4270370	-0.3648
chr	4270370	4270376	-0.3762
chr	4270376	4270389	-0.3876
chr	4270389	4270394	-0.0114
chr	4270397	4270418	-0.0114
chr	4270435	4270442	-0.0114
chr	4270442	4270443	-0.0342
chr	4270443	4270448	-0.0798
chr	4270448	4270451	-0.1026
chr	4270451	4270462	-0.1254
chr	4270462	4270463	-0.114
chr	4270463	4270464	-0.1026
chr	4270464	4270468	-0.0798
chr	4270468	4270483	-0.057
chr	4270483	4270490	-0.0456
chr	4270490	4270491	-0.0228
chr	4270522	4270525	-0.0114
chr	4270525	4270526	-0.0228
chr	4270526	4270527	-0.0342
chr	4270527	4270533	-0.0456
chr	4270533	4270548	-0.057
chr	4270548	4270555	-0.0342
chr	4270568	4270572	-0.0114
chr	4270572	4270589	-0.0228
chr	4270589	4270594	-0.0114
chr	4270596	4270598	-0.0114
chr	4270598	4270599	-0.0228
chr	4270599	4270603	-0.057
chr	4270603	4270605	-0.0684
chr	4270605	4270609	-0.1482
chr	4270609	4270610	-0.1596
chr	4270610	4270614	-0.2166
chr	4270614	4270615	-0.228
chr	4270615	4270619	-0.2394
chr	4270619	4270625	-0.228
chr	4270625	4270626	-0.2394
chr	4270626	4270628	-0.2736
chr	4270628	4270631	-0.285
chr	4270631	4270632	-0.1938
chr	4270632	4270633	-0.2052
chr	4270633	4270634	-0.228
chr	4270634	4270635	-0.2394
chr	4270635	4270636	-0.2622
chr	4270636	4270644	-0.2736
chr	4270644	4270645	-0.285
chr	4270645	4270646	-0.2508
chr	4270646	4270649	-0.1596
chr	4270649	4270650	-0.1824
chr	4270650	4270652	-0.228
chr	4270652	4270654	-0.2622
chr	4270654	4270656	-0.2508
chr	4270656	4270658	-0.1938
chr	4270658	4270663	-0.2052
chr	4270663	4270665	-0.228
chr	4270665	4270666	-0.2508
chr	4270666	4270667	-1.14
chr	4270667	4270668	-7.467
chr	4270668	4270669	-9.7698
chr	4270669	4270670	-9.9864
chr	4270670	4270671	-10.6818
chr	4270671	4270672	-10.9554
chr	4270672	4270673	-11.0238
chr	4270673	4270674	-11.0466
chr	4270674	4270679	-11.058
chr	4270679	4270681	-11.0466
chr	4270681	4270683	-11.0352
chr	4270683	4270685	-11.0238
chr	4270685	4270686	-11.0124
chr	4270686	4270687	-10.9554
chr	4270687	4270688	-10.944
chr	4270688	4270689	-9.7584
chr	4270689	4270690	-0.2394
chr	4270690	4270691	-0.0684
chr	4270691	4270695	-0.057
chr	4270695	4270696	-0.0456
chr	4270696	4270697	-0.0342
chr	4270697	4270699	-0.0228
chr	4270699	4270700	-0.228
chr	4270700	4270701	-0.4104
chr	4270701	4270702	-0.5016
chr	4270702	4270704	-0.5244
chr	4270704	4270709	-0.5358
chr	4270709	4270711	-0.5472
chr	4270711	4270720	-0.5358
chr	4270720	4270723	-0.57
chr	4270723	4270724	-0.2394
chr	4270724	4270730	-0.0684
chr	4270730	4270734	-0.0798
chr	4270734	4270735	-0.0912
chr	4270735	4270736	-0.0684
chr	4270736	4270737	-0.0912
chr	4270737	4270738	-0.1026
chr	4270738	4270740	-0.114
chr	4270740	4270751	-0.1254
chr	4270751	4270752	-0.1596
chr	4270752	4270753	-0.1482
chr	4270753	4270754	-0.1824
chr	4270754	4270755	-0.2166
chr	4270755	4270757	-0.1938
chr	4270757	4270758	-0.1824
chr	4270758	4270767	-0.1026
chr	4270767	4270770	-0.0798
chr	4270770	4270771	-0.0684
chr	4270771	4270772	-0.1938
chr	4270772	4270773	-0.228
chr	4270773	4270774	-0.2622
chr	4270774	4270775	-0.2736
chr	4270775	4270785	-0.228
chr	4270785	4270786	-0.342
chr	4270786	4270787	-0.3762
chr	4270787	4270788	-0.4788
chr	4270788	4270789	-0.5244
chr	4270789	4270790	-0.5814
chr	4270790	4270791	-0.6156
chr	4270791	4270792	-0.5814
chr	4270792	4270793	-0.6042
chr	4270793	4270794	-0.513
chr	4270794	4270795	-0.5244
chr	4270795	4270797	-0.5358
chr	4270797	4270807	-0.5244
chr	4270807	4270809	-0.3078
chr	4270809	4270810	-0.2964
chr	4270810	4270811	-0.2052
chr	4270811	4270813	-0.1824
chr	4270813	4270815	-0.1254
chr	4270815	4270818	-0.0228
chr	4270818	4270819	-0.0114
chr	4270833	4270849	-0.0114
chr	4270859	4270861	-0.399
chr	4270861	4270862	-0.4218
chr	4270862	4270863	-0.5244
chr	4270863	4270864	-0.5472
chr	4270864	4270865	-0.627
chr	4270865	4270867	-0.7182
chr	4270867	4270869	-0.798
chr	4270869	4270870	-0.8094
chr	4270870	4270872	-0.8322
chr	4270872	4270873	-0.8892
chr	4270873	4270874	-1.1742
chr	4270874	4270875	-1.2198
chr	4270875	4270876	-1.3224
chr	4270876	4270877	-1.4136
chr	4270877	4270878	-1.4706
chr	4270878	4270879	-2.109
chr	4270879	4270880	-2.7588
chr	4270880	4270881	-2.8272
chr	4270881	4270882	-2.8386
chr	4270882	4270883	-2.8842
chr	4270883	4270884	-2.907
chr	4270884	4270885	-2.4738
chr	4270885	4270886	-2.4966
chr	4270886	4270887	-2.337
chr	4270887	4270888	-2.3484
chr	4270888	4270889	-2.3256
chr	4270889	4270897	-2.2686
chr	4270897	4270900	-1.6872
chr	4270900	4270901	-0.1368
chr	4270901	4270903	-0.1254
chr	4270903	4270906	-0.1026
chr	4270906	4270907	-0.0912
chr	4270907	4270920	-0.0114
chr	4270932	4270943	-0.0114
chr	4270943	4270944	-0.0228
chr	4270944	4270945	-0.0342
chr	4270945	4270946	-0.2622
chr	4270946	4270947	-0.3648
chr	4270947	4270948	-0.684
chr	4270948	4270949	-0.7866
chr	4270949	4270950	-1.4364
chr	4270950	4270951	-1.6986
chr	4270951	4270952	-2.1432
chr	4270952	4270953	-2.6334
chr	4270953	4270954	-2.85
chr	4270954	4270955	-3.0096
chr	4270955	4270956	-3.192
chr	4270956	4270958	-3.2604
chr	4270958	4270959	-3.2946
chr	4270959	4270961	-3.306
chr	4270961	4270962	-3.3174
chr	4270962	4270963	-3.3402
chr	4270963	4270964	-3.3516
chr	4270964	4270965	-3.363
chr	4270965	4270966	-3.3744
chr	4270966	4270968	-3.363
chr	4270968	4270969	-3.3516
chr	4270969	4270970	-3.7278
chr	4270970	4270971	-3.7848
chr	4270971	4270972	-1.6644
chr	4270972	4270973	-1.8012
chr	4270973	4270974	-1.938
chr	4270974	4270975	-2.0862
chr	4270975	4270976	-2.1204
chr	4270976	4270977	-2.1888
chr	4270977	4270978	-2.223
chr	4270978	4270979	-2.3028
chr	4270979	4270980	-2.3826
chr	4270980	4270981	-2.451
chr	4270981	4270982	-2.4966
chr	4270982	4270984	-2.6106
chr	4270984	4270986	-2.6904
chr	4270986	4270990	-2.6676
chr	4270990	4270991	-2.5878
chr	4270991	4270992	-1.539
chr	4270992	4270993	-1.5048
chr	4270993	4270994	-1.4706
chr	4270994	4270996	-1.197
chr	4270996	4270998	-1.14
chr	4270998	4270999	-0.8208
chr	4270999	4271000	-0.57
chr	4271000	4271001	-0.3762
chr	4271001	4271002	-0.1596
chr	4271002	4271004	-0.1482
chr	4271004	4271005	-0.1254
chr	4271005	4271006	-0.057
chr	4271006	4271008	-0.0228
chr	4271008	4271026	-0.0114
chr	4271056	4271057	-0.0228
chr	4271057	4271058	-0.1254
chr	4271058	4271060	-0.1482
chr	4271060	4271061	-0.8208
chr	4271061	4271062	-0.8892
chr	4271062	4271063	-2.052
chr	4271063	4271064	-2.1432
chr	4271064	4271069	-2.1546
chr	4271069	4271074	-2.166
chr	4271074	4271077	-2.1774
chr	4271077	4271078	-2.166
chr	4271078	4271080	-2.1546
chr	4271080	4271081	-2.1432
chr	4271081	4271082	-2.0064
chr	4271082	4271083	-0.9234
chr	4271083	4271084	-0.399
chr	4271084	4271085	-0.4674
chr	4271085	4271086	-0.5472
chr	4271086	4271087	-0.5928
chr	4271087	4271088	-0.8892
chr	4271088	4271089	-1.6416
chr	4271089	4271090	-1.9722
chr	4271090	4271091	-2.1204
chr	4271091	4271092	-2.1546
chr	4271092	4271093	-2.3142
chr	4271093	4271094	-2.3826
chr	4271094	4271095	-2.4054
chr	4271095	4271097	-2.4396
chr	4271097	4271101	-2.5536
chr	4271101	4271104	-2.565
chr	4271104	4271106	-2.5536
chr	4271106	4271107	-2.451
chr	4271107	4271108	-2.394
chr	4271108	4271109	-2.3712
chr	4271109	4271111	-0.456
chr	4271111	4271112	-0.4446
chr	4271112	4271113	-0.342
chr	4271113	4271118	-0.3534
chr	4271118	4271119	-0.0684
chr	4271119	4271120	-0.1368
chr	4271120	4271123	-0.1596
chr	4271123	4271132	-0.171
chr	4271132	4271134	-0.1824
chr	4271134	4271137	-0.3648
chr	4271137	4271138	-0.3762
chr	4271138	4271139	-0.3876
chr	4271139	4271140	-0.5586
chr	4271140	4271141	-0.8094
chr	4271141	4271146	-1.0716
chr	4271146	4271152	-1.1058
chr	4271152	4271153	-1.0944
chr	4271153	4271156	-1.0716
chr	4271156	4271157	-0.9006
chr	4271157	4271162	-0.8892
chr	4271162	4271167	-0.0114
chr	4271167	4271176	-0.0228
chr	4271176	4271177	-0.057
chr	4271177	4271183	-0.0684
chr	4271183	4271186	-0.057
chr	4271186	4271188	-0.0456
chr	4271188	4271190	-0.0798
chr	4271190	4271191	-0.0912
chr	4271191	4271196	-0.1482
chr	4271196	4271198	-0.1368
chr	4271198	4271199	-0.1254
chr	4271199	4271208	-0.1368
chr	4271208	4271209	-0.3876
chr	4271209	4271210	-0.5928
chr	4271210	4271211	-1.9608
chr	4271211	4271212	-2.0406
chr	4271212	4271213	-2.052
chr	4271213	4271214	-2.0976
chr	4271214	4271218	-2.109
chr	4271218	4271219	-2.0976
chr	4271219	4271229	-2.0862
chr	4271229	4271230	-1.881
chr	4271230	4271231	-0.3762
chr	4271231	4271232	-0.3876
chr	4271232	4271234	-0.1026
chr	4271234	4271251	-0.0684
chr	4271251	4271257	-0.0912
chr	4271257	4271260	-0.0684
chr	4271260	4271269	-0.057
chr	4271269	4271274	-0.0456
chr	4271315	4271318	-0.0228
chr	4271318	4271323	-0.0342
chr	4271323	4271335	-0.0456
chr	4271335	4271339	-0.057
chr	4271339	4271340	-0.0228
chr	4271340	4271343	-0.0342
chr	4271343	4271345	-0.0456
chr	4271345	4271346	-0.057
chr	4271346	4271347	-0.0684
chr	4271347	4271348	-0.0798
chr	4271348	4271349	-0.114
chr	4271349	4271353	-0.1368
chr	4271353	4271356	-0.1596
chr	4271356	4271357	-0.2052
chr	4271357	4271358	-0.3192
chr	4271358	4271359	-0.4674
chr	4271359	4271360	-0.5472
chr	4271360	4271361	-0.6042
chr	4271361	4271363	-0.627
chr	4271363	4271364	-0.6498
chr	4271364	4271366	-0.6384
chr	4271366	4271367	-0.798
chr	4271367	4271368	-1.3566
chr	4271368	4271369	-1.5048
chr	4271369	4271370	-1.6416
chr	4271370	4271371	-1.653
chr	4271371	4271372	-1.6188
chr	4271372	4271379	-1.6416
chr	4271379	4271380	-1.653
chr	4271380	4271381	-1.4592
chr	4271381	4271383	-1.4706
chr	4271383	4271385	-1.4592
chr	4271385	4271386	-1.425
chr	4271386	4271389	-0.855
chr	4271389	4271400	-0.171
chr	4271400	4271402	-0.1482
chr	4271402	4271403	-0.0912
chr	4271403	4271405	-0.0798
chr	4271405	4271407	-0.0684
chr	4271407	4271415	-0.057
chr	4271428	4271429	-0.0912
chr	4271429	4271430	-0.1938
chr	4271430	4271431	-0.2508
chr	4271431	4271432	-0.2964
chr	4271432	4271433	-0.342
chr	4271433	4271438	-0.3534
chr	4271438	4271442	-0.3876
chr	4271442	4271446	-0.399
chr	4271446	4271447	-0.4446
chr	4271447	4271448	-0.4674
chr	4271448	4271449	-0.4788
chr	4271449	4271450	-0.4902
chr	4271450	4271451	-0.5586
chr	4271451	4271452	-0.684
chr	4271452	4271454	-0.6726
chr	4271454	4271460	-0.342
chr	4271460	4271463	-0.3306
chr	4271463	4271466	-0.342
chr	4271466	4271471	-0.3534
chr	4271471	4271480	-0.0228
chr	4271480	4271484	-0.0342
chr	4271484	4271485	-0.0456
chr	4271485	4271486	-0.0342
chr	4271486	4271489	-0.0456
chr	4271489	4271493	-0.0342
chr	4271493	4271500	-0.057
chr	4271500	4271501	-0.1824
chr	4271501	4271502	-0.2052
chr	4271502	4271503	-0.2736
chr	4271503	4271506	-0.285
chr	4271506	4271507	-0.3078
chr	4271507	4271508	-0.342
chr	4271508	4271510	-0.4218
chr	4271510	4271511	-0.4446
chr	4271511	4271512	-0.4788
chr	4271512	4271513	-0.5016
chr	4271513	4271515	-0.4902
chr	4271515	4271521	-0.5016
chr	4271521	4271522	-0.4674
chr	4271522	4271523	-0.456
chr	4271523	4271524	-0.4104
chr	4271524	4271526	-0.285
chr	4271526	4271527	-0.3078
chr	4271527	4271528	-0.2052
chr	4271528	4271529	-0.1938
chr	4271529	4271530	-0.2166
chr	4271530	4271531	-0.2394
chr	4271531	4271532	-0.2508
chr	4271532	4271533	-0.2052
chr	4271533	4271537	-0.1368
chr	4271537	4271540	-0.1254
chr	4271540	4271542	-0.1482
chr	4271542	4271543	-0.1824
chr	4271543	4271546	-0.1938
chr	4271546	4271547	-0.2052
chr	4271547	4271548	-0.2508
chr	4271548	4271557	-0.2622
chr	4271557	4271563	-0.2508
chr	4271563	4271568	-0.2166
chr	4271568	4271571	-0.1254
chr	4271571	4271573	-0.1368
chr	4271573	4271574	-0.1254
chr	4271574	4271583	-0.114
chr	4271583	4271588	-0.1254
chr	4271588	4271590	-0.114
chr	4271590	4271596	-0.0114
chr	4271596	4271599	-0.0228
chr	4271599	4271602	-0.0342
chr	4271602	4271603	-0.1596
chr	4271603	4271604	-0.6954
chr	4271604	4271605	-0.7524
chr	4271605	4271608	-0.8208
chr	4271608	4271613	-0.8322
chr	4271613	4271615	-0.8436
chr	4271615	4271620	-0.8322
chr	4271620	4271621	-0.9462
chr	4271621	4271622	-1.0146
chr	4271622	4271630	-1.0374
chr	4271630	4271640	-0.2166
chr	4271640	4271642	-0.2052
chr	4271642	4271643	-0.0456
chr	4271643	4271648	-0.0342
chr	4271648	4271653	-0.0456
chr	4271653	4271654	-0.057
chr	4271654	4271656	-0.0684
chr	4271656	4271664	-0.0798
chr	4271664	4271665	-0.0456
chr	4271665	4271666	-0.057
chr	4271666	4271667	-0.0912
chr	4271667	4271668	-0.2166
chr	4271668	4271677	-0.342
chr	4271677	4271679	-0.3078
chr	4271679	4271688	-0.3192
chr	4271688	4271689	-0.2052
chr	4271689	4271690	-0.0456
chr	4271690	4271691	-0.0684
chr	4271691	4271692	-0.0912
chr	4271692	4271693	-0.114
chr	4271693	4271694	-0.1254
chr	4271694	4271695	-0.3648
chr	4271695	4271696	-0.7638
chr	4271696	4271697	-1.026
chr	4271697	4271698	-2.9298
chr	4271698	4271699	-3.0552
chr	4271699	4271701	-3.2034
chr	4271701	4271702	-3.249
chr	4271702	4271703	-3.2832
chr	4271703	4271709	-3.3174
chr	4271709	4271711	-3.3288
chr	4271711	4271713	-3.3174
chr	4271713	4271717	-3.3288
chr	4271717	4271718	-3.3174
chr	4271718	4271719	-3.306
chr	4271719	4271720	-0.1482
chr	4271720	4271725	-0.1368
chr	4271725	4271729	-0.0228
chr	4271729	4271731	-0.0342
chr	4271731	4271732	-0.0798
chr	4271732	4271733	-0.2508
chr	4271733	4271734	-0.285
chr	4271734	4271735	-0.3648
chr	4271735	4271736	-0.5814
chr	4271736	4271737	-0.8094
chr	4271737	4271738	-0.8208
chr	4271738	4271739	-0.8322
chr	4271739	4271740	-0.8664
chr	4271740	4271741	-1.2198
chr	4271741	4271743	-1.2084
chr	4271743	4271744	-1.2198
chr	4271744	4271747	-1.2426
chr	4271747	4271752	-1.2312
chr	4271752	4271753	-1.197
chr	4271753	4271754	-0.9804
chr	4271754	4271755	-0.9462
chr	4271755	4271757	-0.741
chr	4271757	4271758	-0.7068
chr	4271758	4271759	-0.6726
chr	4271759	4271761	-0.5244
chr	4271761	4271762	-0.4446
chr	4271762	4271763	-0.2394
chr	4271763	4271765	-0.228
chr	4271765	4271767	-0.2166
chr	4271767	4271769	-0.285
chr	4271769	4271770	-0.3192
chr	4271770	4271772	-0.285
chr	4271772	4271779	-0.2166
chr	4271779	4271780	-0.2052
chr	4271780	4271787	-0.1368
chr	4271788	4271792	-0.0114
chr	4271792	4271795	-0.057
chr	4271795	4271796	-0.1026
chr	4271796	4271797	-0.1368
chr	4271797	4271798	-0.1938
chr	4271798	4271809	-0.2052
chr	4271809	4271810	-0.2394
chr	4271810	4271811	-0.2736
chr	4271811	4271813	-0.2622
chr	4271813	4271814	-0.3306
chr	4271814	4271815	-0.3762
chr	4271815	4271816	-0.4446
chr	4271816	4271818	-0.4104
chr	4271818	4271819	-0.4446
chr	4271819	4271821	-0.456
chr	4271821	4271824	-0.4788
chr	4271824	4271826	-0.5358
chr	4271826	4271831	-0.5472
chr	4271831	4271836	-0.4788
chr	4271836	4271838	-0.4104
chr	4271838	4271839	-0.3306
chr	4271839	4271841	-0.0912
chr	4271841	4271845	-0.0684
chr	4271854	4271855	-0.0798
chr	4271855	4271857	-0.1254
chr	4271857	4271858	-0.228
chr	4271858	4271859	-0.2394
chr	4271859	4271860	-0.2736
chr	4271860	4271861	-0.3534
chr	4271861	4271862	-0.5928
chr	4271862	4271863	-0.627
chr	4271863	4271864	-0.8208
chr	4271864	4271875	-0.855
chr	4271875	4271877	-0.741
chr	4271877	4271879	-0.684
chr	4271879	4271880	-0.6726
chr	4271880	4271881	-0.627
chr	4271881	4271882	-0.5244
chr	4271882	4271884	-0.4104
chr	4271884	4271888	-0.0228
chr	4271888	4271897	-0.0114
chr	4271897	4271900	-0.0228
chr	4271900	4271914	-0.0342
chr	4271914	4271915	-0.0456
chr	4271915	4271916	-0.0798
chr	4271916	4271917	-0.0912
chr	4271917	4271918	-0.1482
chr	4271918	4271919	-0.1938
chr	4271919	4271920	-1.2996
chr	4271920	4271921	-1.5618
chr	4271921	4271922	-1.7328
chr	4271922	4271923	-2.4738
chr	4271923	4271924	-2.9868
chr	4271924	4271925	-3.0324
chr	4271925	4271926	-3.0438
chr	4271926	4271927	-3.0666
chr	4271927	4271928	-3.1122
chr	4271928	4271929	-3.192
chr	4271929	4271930	-3.5568
chr	4271930	4271931	-3.6252
chr	4271931	4271933	-3.648
chr	4271933	4271934	-3.6708
chr	4271934	4271935	-3.6936
chr	4271935	4271936	-3.648
chr	4271936	4271937	-3.6252
chr	4271937	4271938	-3.591
chr	4271938	4271939	-3.6024
chr	4271939	4271941	-3.6138
chr	4271941	4271942	-1.653
chr	4271942	4271943	-1.425
chr	4271943	4271944	-1.2084
chr	4271944	4271949	-0.6612
chr	4271949	4271951	-0.6498
chr	4271951	4271952	-0.114
chr	4271952	4271954	-0.1026
chr	4271954	4271956	-0.0912
chr	4271956	4271957	-0.0456
chr	4271957	4271958	-0.0228
chr	4271958	4271970	-0.0114
chr	4272047	4272090	-0.0114
chr	4272131	4272132	-0.0342
chr	4272132	4272133	-0.5358
chr	4272133	4272134	-0.6954
chr	4272134	4272135	-0.7182
chr	4272135	4272136	-0.741
chr	4272136	4272137	-0.7524
chr	4272137	4272138	-0.7638
chr	4272138	4272139	-0.7752
chr	4272139	4272140	-0.7866
chr	4272140	4272141	-0.8322
chr	4272141	4272142	-1.0032
chr	4272142	4272143	-2.9526
chr	4272143	4272144	-2.9868
chr	4272144	4272145	-5.5746
chr	4272145	4272147	-6.6918
chr	4272147	4272149	-6.726
chr	4272149	4272154	-6.7374
chr	4272154	4272155	-6.042
chr	4272155	4272159	-6.0306
chr	4272159	4272161	-6.0078
chr	4272161	4272164	-5.9736
chr	4272164	4272165	-5.9622
chr	4272165	4272166	-5.814
chr	4272166	4272167	-0.4446
chr	4272167	4272169	-0.0342
chr	4272169	4272179	-0.057
chr	4272179	4272188	-0.0684
chr	4272188	4272191	-0.0114
chr	4272191	4272192	-0.114
chr	4272192	4272204	-0.1596
chr	4272204	4272213	-0.1482
chr	4272213	4272241	-0.0114
chr	4272273	4272294	-0.0228
chr	4272330	4272363	-0.0114
chr	4272383	4272385	-0.0342
chr	4272385	4272386	-0.057
chr	4272386	4272388	-0.1026
chr	4272388	4272405	-0.114
chr	4272405	4272407	-0.0456
chr	4272445	4272450	-0.0114
chr	4272450	4272455	-0.0684
chr	4272455	4272456	-0.1368
chr	4272456	4272459	-0.1596
chr	4272459	4272475	-0.1938
chr	4272475	4272476	-0.2052
chr	4272476	4272477	-0.342
chr	4272477	4272478	-0.2052
chr	4272478	4272479	-0.228
chr	4272479	4272480	-0.2394
chr	4272480	4272488	-0.2622
chr	4272488	4272489	-0.2736
chr	4272489	4272490	-0.2964
chr	4272490	4272492	-0.3306
chr	4272492	4272494	-0.855
chr	4272494	4272497	-1.0146
chr	4272497	4272498	-1.0032
chr	4272498	4272512	-0.798
chr	4272512	4272513	-0.7638
chr	4272513	4272519	-0.0798
chr	4272519	4272526	-0.0342
chr	4272526	4272528	-0.057
chr	4272528	4272529	-0.0912
chr	4272529	4272534	-0.1026
chr	4272534	4272539	-0.0912
chr	4272539	4272541	-0.1482
chr	4272541	4272542	-0.1824
chr	4272542	4272543	-0.2166
chr	4272543	4272548	-0.2394
chr	4272548	4272550	-0.1824
chr	4272550	4272552	-0.1938
chr	4272552	4272554	-0.2052
chr	4272554	4272561	-0.2394
chr	4272561	4272562	-0.0912
chr	4272562	4272565	-0.0798
chr	4272565	4272566	-0.4104
chr	4272566	4272567	-0.4332
chr	4272567	4272569	-0.4446
chr	4272569	4272570	-0.456
chr	4272570	4272572	-0.4674
chr	4272572	4272573	-0.513
chr	4272573	4272574	-0.4902
chr	4272574	4272576	-0.5016
chr	4272576	4272583	-0.456
chr	4272583	4272584	-0.4446
chr	4272584	4272586	-0.513
chr	4272586	4272587	-0.5244
chr	4272587	4272589	-0.2394
chr	4272589	4272590	-0.2622
chr	4272590	4272592	-0.285
chr	4272592	4272599	-0.2964
chr	4272599	4272602	-0.285
chr	4272602	4272606	-0.2736
chr	4272606	4272607	-0.2622
chr	4272607	4272609	-0.171
chr	4272609	4272611	-0.0684
chr	4272611	4272612	-0.057
chr	4272612	4272614	-0.0228
chr	4272614	4272615	-0.0114
chr	4272617	4272618	-0.0114
chr	4272618	4272621	-0.0228
chr	4272621	4272622	-0.057
chr	4272622	4272629	-0.0798
chr	4272629	4272637	-0.1938
chr	4272637	4272638	-0.2394
chr	4272638	4272639	-0.285
chr	4272639	4272640	-0.3762
chr	4272640	4272641	-0.399
chr	4272641	4272642	-1.0944
chr	4272642	4272643	-3.2832
chr	4272643	4272644	-3.42
chr	4272644	4272645	-3.3972
chr	4272645	4272646	-3.42
chr	4272646	4272651	-3.4428
chr	4272651	4272662	-3.3402
chr	4272662	4272663	-2.8614
chr	4272663	4272664	-0.057
chr	4272664	4272673	-0.0114
chr	4272673	4272685	-0.0228
chr	4272685	4272689	-0.0114
chr	4272793	4272797	-0.0114
chr	4272797	4272814	-0.0228
chr	4272814	4272819	-0.0114
chr	4272843	4272880	-0.0114
chr	4272880	4272900	-0.0228
chr	4272937	4272958	-0.0114
chr	4272984	4272994	-0.0114
chr	4272994	4273004	-0.0228
chr	4273004	4273016	-0.0114
chr	4273029	4273041	-0.0114
chr	4273041	4273042	-0.0228
chr	4273042	4273043	-0.5814
chr	4273043	4273044	-0.6156
chr	4273044	4273046	-0.6954
chr	4273046	4273049	-0.7182
chr	4273049	4273063	-0.7068
chr	4273063	4273064	-0.1026
chr	4273064	4273065	-0.0456
chr	4273065	4273066	-0.0342
chr	4273066	4273068	-0.0114
chr	4273091	4273092	-0.0228
chr	4273092	4273093	-0.0912
chr	4273093	4273094	-0.1596
chr	4273094	4273095	-0.171
chr	4273095	4273096	-0.1938
chr	4273096	4273104	-0.3078
chr	4273104	4273105	-0.3762
chr	4273105	4273108	-0.4104
chr	4273108	4273113	-0.4218
chr	4273113	4273114	-0.399
chr	4273114	4273115	-0.342
chr	4273115	4273116	-0.3534
chr	4273116	4273117	-0.3078
chr	4273117	4273118	-0.3192
chr	4273118	4273125	-0.2622
chr	4273125	4273126	-0.2736
chr	4273126	4273129	-0.285
chr	4273129	4273130	-0.2964
chr	4273130	4273131	-0.5358
chr	4273131	4273133	-0.5814
chr	4273133	4273135	-0.5928
chr	4273135	4273136	-0.6042
chr	4273136	4273141	-0.4104
chr	4273141	4273143	-0.3762
chr	4273143	4273152	-0.3876
chr	4273152	4273156	-0.0684
chr	4273156	4273158	-0.057
chr	4273158	4273160	-0.0456
chr	4273160	4273162	-0.0228
chr	4273162	4273166	-0.0114
chr	4273284	4273290	-0.0114
chr	4273290	4273292	-0.0228
chr	4273292	4273293	-0.057
chr	4273293	4273294	-0.0684
chr	4273294	4273306	-0.2166
chr	4273306	4273313	-0.2052
chr	4273313	4273315	-0.0798
chr	4273419	4273420	-0.0114
chr	4273420	4273423	-0.0228
chr	4273423	4273424	-0.057
chr	4273424	4273425	-0.0684
chr	4273425	4273429	-0.0798
chr	4273429	4273444	-0.0912
chr	4273444	4273449	-0.0228
chr	4273450	4273467	-0.0228
chr	4273467	4273470	-0.0342
chr	4273470	4273471	-0.0228
chr	4273471	4273493	-0.0114
chr	4273493	4273512	-0.0228
chr	4273512	4273514	-0.1938
chr	4273514	4273515	-0.228
chr	4273515	4273516	-0.8778
chr	4273516	4273517	-1.0032
chr	4273517	4273518	-1.14
chr	4273518	4273519	-3.3972
chr	4273519	4273520	-3.4884
chr	4273520	4273521	-3.6252
chr	4273521	4273522	-3.6708
chr	4273522	4273523	-3.7278
chr	4273523	4273524	-3.7392
chr	4273524	4273526	-3.7506
chr	4273526	4273534	-3.7848
chr	4273534	4273539	-3.591
chr	4273539	4273540	-3.2148
chr	4273540	4273542	-0.2052
chr	4273564	4273566	-0.0114
chr	4273566	4273583	-0.0342
chr	4273583	4273585	-0.0456
chr	4273585	4273586	-0.0114
chr	4273586	4273598	-0.0228
chr	4273598	4273606	-0.0456
chr	4273606	4273619	-0.0342
chr	4273619	4273629	-0.0114
chr	4273642	4273646	-0.0114
chr	4273646	4273653	-0.0228
chr	4273653	4273664	-0.0342
chr	4273664	4273669	-0.0228
chr	4273678	4273679	-0.0342
chr	4273679	4273691	-0.0798
chr	4273691	4273695	-0.0912
chr	4273695	4273698	-0.1026
chr	4273698	4273700	-0.0912
chr	4273700	4273707	-0.0342
chr	4273707	4273708	-0.0456
chr	4273708	4273709	-0.0912
chr	4273709	4273710	-0.114
chr	4273710	4273711	-0.1596
chr	4273711	4273715	-0.228
chr	4273715	4273716	-0.2394
chr	4273716	4273717	-0.228
chr	4273717	4273721	-0.2394
chr	4273721	4273729	-0.2736
chr	4273729	4273730	-0.2166
chr	4273730	4273731	-0.171
chr	4273731	4273733	-0.1482
chr	4273733	4273736	-0.114
chr	4273736	4273742	-0.0456
chr	4273742	4273743	-0.0228
chr	4273780	4273782	-0.0114
chr	4273782	4273784	-0.0228
chr	4273784	4273802	-0.0342
chr	4273802	4273803	-0.0228
chr	4273803	4273804	-0.0456
chr	4273804	4273806	-0.0342
chr	4273806	4273808	-0.057
chr	4273808	4273826	-0.114
chr	4273826	4273828	-0.1026
chr	4273828	4273829	-0.0912
chr	4273829	4273830	-0.0228
chr	4273834	4273837	-0.0114
chr	4273837	4273840	-0.0456
chr	4273840	4273853	-0.1254
chr	4273853	4273858	-0.114
chr	4273858	4273861	-0.0684
chr	4273861	4273862	-0.0342
chr	4273931	4273935	-0.0228
chr	4273935	4273936	-0.0684
chr	4273936	4273939	-0.0798
chr	4273939	4273940	-0.0912
chr	4273940	4273962	-0.1026
chr	4273962	4273982	-0.0114
chr	4273994	4274004	-0.0114
chr	4274004	4274008	-0.0228
chr	4274008	4274015	-0.0342
chr	4274015	4274025	-0.0228
chr	4274025	4274034	-0.0114
chr	4274043	4274050	-0.0114
chr	4274050	4274053	-0.0228
chr	4274053	4274054	-0.057
chr	4274054	4274055	-0.3876
chr	4274055	4274056	-2.5992
chr	4274056	4274057	-3.1806
chr	4274057	4274058	-3.2034
chr	4274058	4274059	-3.2604
chr	4274059	4274069	-3.2832
chr	4274069	4274075	-3.2718
chr	4274075	4274076	-3.249
chr	4274076	4274077	-0.3306
chr	4274077	4274081	-0.0228
chr	4274219	4274220	-0.0114
chr	4274220	4274221	-0.0228
chr	4274221	4274223	-0.0342
chr	4274223	4274224	-0.684
chr	4274224	4274225	-2.2002
chr	4274225	4274226	-2.85
chr	4274226	4274228	-2.8614
chr	4274228	4274229	-2.8728
chr	4274229	4274231	-2.9868
chr	4274231	4274245	-2.9982
chr	4274245	4274246	-0.171
chr	4274246	4274248	-0.1254
chr	4274248	4274250	-0.0114
chr	4274310	4274331	-0.0228
chr	4274387	4274409	-0.0114
chr	4274411	4274416	-0.0114
chr	4274416	4274435	-0.0228
chr	4274435	4274438	-0.0114
chr	4274516	4274539	-0.0114
chr	4274571	4274572	-0.0114
chr	4274572	4274590	-0.0228
chr	4274590	4274596	-0.0114
chr	4274596	4274598	-0.0228
chr	4274598	4274613	-0.0114
chr	4274629	4274635	-0.0228
chr	4274635	4274637	-0.057
chr	4274637	4274640	-0.0684
chr	4274640	4274642	-0.0798
chr	4274642	4274643	-0.114
chr	4274643	4274656	-0.1368
chr	4274656	4274661	-0.0798
chr	4274661	4274662	-0.0342
chr	4274662	4274663	-0.0228
chr	4274663	4274664	-0.0114
chr	4274716	4274717	-0.0114
chr	4274717	4274720	-0.0342
chr	4274720	4274721	-0.057
chr	4274721	4274722	-0.1026
chr	4274722	4274725	-0.1482
chr	4274725	4274743	-0.1596
chr	4274743	4274744	-0.0114
chr	4274884	4274889	-0.0114
chr	4274889	4274897	-0.0456
chr	4274897	4274905	-0.057
chr	4274905	4274910	-0.0456
chr	4274910	4274911	-0.0342
chr	4274911	4274919	-0.0114
chr	4274954	4274955	-0.0114
chr	4274955	4274957	-0.0228
chr	4274957	4274960	-0.0456
chr	4274960	4274962	-0.057
chr	4274962	4274963	-0.0798
chr	4274963	4274964	-0.0912
chr	4274964	4274965	-0.1026
chr	4274965	4274966	-0.114
chr	4274966	4274967	-0.1254
chr	4274967	4274969	-0.1596
chr	4274969	4274970	-0.1938
chr	4274970	4274971	-0.2052
chr	4274971	4274973	-0.2166
chr	4274973	4274978	-0.228
chr	4274978	4274980	-0.1824
chr	4274980	4274984	-0.171
chr	4274984	4274989	-0.114
chr	4274997	4275002	-0.0114
chr	4275002	4275003	-0.0912
chr	4275003	4275004	-0.1938
chr	4275004	4275005	-0.2166
chr	4275005	4275006	-0.342
chr	4275006	4275008	-0.3534
chr	4275008	4275011	-0.4218
chr	4275011	4275024	-0.4332
chr	4275024	4275027	-0.1482
chr	4275027	4275030	-0.1254
chr	4275033	4275035	-0.0114
chr	4275035	4275036	-0.057
chr	4275036	4275037	-0.1368
chr	4275037	4275048	-0.1482
chr	4275048	4275052	-0.1596
chr	4275052	4275053	-0.2052
chr	4275053	4275054	-0.228
chr	4275054	4275055	-0.513
chr	4275055	4275056	-0.57
chr	4275056	4275057	-1.0374
chr	4275057	4275058	-1.0146
chr	4275058	4275060	-1.026
chr	4275060	4275066	-1.0374
chr	4275066	4275069	-1.0488
chr	4275069	4275071	-1.0374
chr	4275071	4275074	-1.0488
chr	4275074	4275076	-1.0602
chr	4275076	4275077	-1.0488
chr	4275077	4275078	-0.1938
chr	4275078	4275079	-0.0684
chr	4275079	4275080	-0.1482
chr	4275080	4275081	-0.4788
chr	4275081	4275082	-0.627
chr	4275082	4275084	-0.6612
chr	4275084	4275085	-0.7068
chr	4275085	4275086	-0.7524
chr	4275086	4275094	-0.7638
chr	4275094	4275096	-0.7752
chr	4275096	4275098	-0.9234
chr	4275098	4275100	-0.9348
chr	4275100	4275101	-0.855
chr	4275101	4275102	-0.3762
chr	4275102	4275106	-0.2736
chr	4275106	4275107	-0.2622
chr	4275107	4275108	-0.2508
chr	4275108	4275116	-0.2622
chr	4275116	4275117	-0.171
chr	4275117	4275118	-0.1026
chr	4275118	4275125	-0.114
chr	4275125	4275127	-0.1026
chr	4275127	4275128	-0.114
chr	4275128	4275131	-0.057
chr	4275131	4275135	-0.0684
chr	4275135	4275137	-0.0798
chr	4275137	4275150	-0.057
chr	4275150	4275151	-0.0456
chr	4275151	4275153	-0.0342
chr	4275153	4275157	-0.0456
chr	4275157	4275159	-0.0228
chr	4275159	4275182	-0.0114
chr	4275185	4275187	-0.0114
chr	4275187	4275190	-0.0228
chr	4275190	4275192	-0.0342
chr	4275192	4275198	-0.0798
chr	4275198	4275199	-0.0912
chr	4275199	4275200	-0.1254
chr	4275200	4275201	-0.1368
chr	4275201	4275202	-0.1482
chr	4275202	4275205	-0.1596
chr	4275205	4275206	-0.1938
chr	4275206	4275207	-0.2736
chr	4275207	4275208	-0.3306
chr	4275208	4275211	-0.342
chr	4275211	4275212	-0.3534
chr	4275212	4275213	-0.342
chr	4275213	4275216	-0.3306
chr	4275216	4275219	-0.342
chr	4275219	4275220	-0.3648
chr	4275220	4275221	-0.627
chr	4275221	4275222	-0.6498
chr	4275222	4275223	-0.6384
chr	4275223	4275224	-0.6612
chr	4275224	4275225	-0.7638
chr	4275225	4275226	-0.855
chr	4275226	4275227	-0.8208
chr	4275227	4275228	-0.8664
chr	4275228	4275229	-0.8094
chr	4275229	4275233	-0.8322
chr	4275233	4275241	-0.7866
chr	4275241	4275242	-0.7638
chr	4275242	4275246	-0.399
chr	4275246	4275247	-0.0798
chr	4275247	4275249	-0.057
chr	4275249	4275252	-0.0456
chr	4275252	4275254	-0.0684
chr	4275254	4275257	-0.0912
chr	4275257	4275258	-0.1026
chr	4275258	4275259	-0.1482
chr	4275259	4275261	-0.4788
chr	4275261	4275263	-0.5244
chr	4275263	4275265	-0.5586
chr	4275265	4275266	-0.5814
chr	4275266	4275269	-0.627
chr	4275269	4275270	-0.6498
chr	4275270	4275278	-0.6726
chr	4275278	4275279	-0.5472
chr	4275279	4275280	-0.5244
chr	4275280	4275282	-0.3534
chr	4275282	4275284	-0.342
chr	4275284	4275285	-0.3306
chr	4275285	4275286	-0.3192
chr	4275286	4275287	-0.2394
chr	4275287	4275290	-0.0798
chr	4275290	4275304	-0.0228
chr	4275325	4275350	-0.0114
chr	4275350	4275351	-0.0342
chr	4275351	4275352	-0.285
chr	4275352	4275353	-0.3192
chr	4275353	4275354	-0.4104
chr	4275354	4275363	-0.4218
chr	4275363	4275372	-0.456
chr	4275372	4275384	-0.0342
chr	4275387	4275410	-0.0114
chr	4275421	4275440	-0.0114
chr	4275499	4275512	-0.0114
chr	4275512	4275513	-0.0228
chr	4275513	4275514	-0.0684
chr	4275514	4275515	-0.1596
chr	4275515	4275518	-0.2508
chr	4275518	4275521	-0.2622
chr	4275521	4275525	-0.285
chr	4275525	4275528	-0.2964
chr	4275528	4275531	-0.3078
chr	4275531	4275534	-0.3192
chr	4275534	4275535	-0.171
chr	4275535	4275538	-0.0912
chr	4275538	4275541	-0.0798
chr	4275541	4275547	-0.0684
chr	4275547	4275548	-0.0912
chr	4275548	4275550	-0.3192
chr	4275550	4275559	-0.3306
chr	4275559	4275569	-0.3534
chr	4275569	4275570	-0.0456
chr	4275570	4275580	-0.0228
chr	4275610	4275611	-0.0228
chr	4275611	4275614	-0.0342
chr	4275614	4275615	-0.0684
chr	4275615	4275616	-0.1824
chr	4275616	4275617	-0.228
chr	4275617	4275626	-0.2394
chr	4275626	4275635	-0.2508
chr	4275635	4275637	-0.1254
chr	4275637	4275641	-0.0456
chr	4275641	4275647	-0.0114
chr	4275682	4275685	-0.0114
chr	4275685	4275688	-0.0684
chr	4275688	4275689	-0.2508
chr	4275689	4275690	-0.7182
chr	4275690	4275692	-0.7296
chr	4275692	4275693	-0.741
chr	4275693	4275697	-0.7524
chr	4275697	4275705	-0.7638
chr	4275705	4275710	-0.7182
chr	4275710	4275711	-0.0456
chr	4275711	4275714	-0.0114
chr	4275717	4275721	-0.0114
chr	4275721	4275722	-0.0798
chr	4275722	4275723	-0.4332
chr	4275723	4275724	-0.513
chr	4275724	4275726	-0.5358
chr	4275726	4275727	-0.5472
chr	4275727	4275744	-0.5586
chr	4275814	4275819	-0.0342
chr	4275819	4275827	-0.0456
chr	4275827	4275835	-0.057
chr	4275835	4275841	-0.0228
chr	4275841	4275845	-0.0114
chr	4275851	4275852	-0.0228
chr	4275852	4275868	-0.0342
chr	4275868	4275869	-0.0456
chr	4275869	4275870	-0.0684
chr	4275870	4275873	-0.057
chr	4275873	4275878	-0.0456
chr	4275878	4275881	-0.057
chr	4275881	4275883	-0.0912
chr	4275883	4275884	-0.1368
chr	4275884	4275885	-0.1482
chr	4275885	4275886	-0.1824
chr	4275886	4275887	-0.741
chr	4275887	4275889	-1.2654
chr	4275889	4275891	-1.767
chr	4275891	4275904	-1.7898
chr	4275904	4275908	-1.7214
chr	4275908	4275909	-0.1482
chr	4275909	4275910	-0.1254
chr	4275910	4275911	-0.1596
chr	4275911	4275912	-0.1824
chr	4275912	4275913	-0.2052
chr	4275913	4275914	-0.2166
chr	4275914	4275915	-0.228
chr	4275915	4275917	-0.2394
chr	4275917	4275920	-0.285
chr	4275920	4275928	-0.2964
chr	4275928	4275929	-0.285
chr	4275929	4275934	-0.171
chr	4275934	4275935	-0.1368
chr	4275935	4275937	-0.0798
chr	4275937	4275938	-0.0684
chr	4275938	4275939	-0.0456
chr	4275939	4275951	-0.0228
chr	4275951	4275952	-0.0114
chr	4275985	4275987	-0.0114
chr	4275987	4275992	-0.0228
chr	4275992	4275993	-0.0342
chr	4275993	4275995	-0.0456
chr	4275995	4275996	-0.057
chr	4275996	4275997	-0.0684
chr	4275997	4275998	-0.1938
chr	4275998	4275999	-0.399
chr	4275999	4276000	-0.684
chr	4276000	4276001	-0.8664
chr	4276001	4276002	-6.3612
chr	4276002	4276003	-7.1364
chr	4276003	4276004	-10.1916
chr	4276004	4276005	-10.26
chr	4276005	4276006	-10.3512
chr	4276006	4276007	-10.3854
chr	4276007	4276008	-10.3968
chr	4276008	4276009	-10.4196
chr	4276009	4276010	-10.4766
chr	4276010	4276011	-10.5906
chr	4276011	4276012	-10.602
chr	4276012	4276013	-10.6248
chr	4276013	4276014	-10.6476
chr	4276014	4276015	-10.6932
chr	4276015	4276018	-10.7046
chr	4276018	4276020	-10.6932
chr	4276020	4276021	-10.4766
chr	4276021	4276022	-10.4538
chr	4276022	4276023	-4.0812
chr	4276023	4276024	-3.7734
chr	4276024	4276025	-1.767
chr	4276025	4276028	-1.539
chr	4276028	4276029	-1.5618
chr	4276029	4276030	-1.5732
chr	4276030	4276031	-1.6074
chr	4276031	4276032	-1.6302
chr	4276032	4276033	-1.824
chr	4276033	4276034	-1.8582
chr	4276034	4276037	-1.8696
chr	4276037	4276038	-1.9038
chr	4276038	4276039	-1.3794
chr	4276039	4276040	-1.4022
chr	4276040	4276041	-1.4136
chr	4276041	4276042	-1.368
chr	4276042	4276043	-1.3794
chr	4276043	4276044	-1.1514
chr	4276044	4276045	-0.8208
chr	4276045	4276047	-0.8094
chr	4276047	4276049	-0.8208
chr	4276049	4276050	-0.855
chr	4276050	4276051	-0.9006
chr	4276051	4276052	-0.9234
chr	4276052	4276053	-0.969
chr	4276053	4276054	-1.4364
chr	4276054	4276055	-1.9038
chr	4276055	4276056	-4.6056
chr	4276056	4276057	-5.0388
chr	4276057	4276058	-5.5518
chr	4276058	4276059	-5.643
chr	4276059	4276060	-5.7456
chr	4276060	4276062	-5.7684
chr	4276062	4276063	-5.7912
chr	4276063	4276064	-5.814
chr	4276064	4276067	-5.8482
chr	4276067	4276068	-5.8368
chr	4276068	4276070	-5.8482
chr	4276070	4276072	-5.814
chr	4276072	4276073	-5.8026
chr	4276073	4276074	-5.757
chr	4276074	4276075	-4.5714
chr	4276075	4276076	-3.3402
chr	4276076	4276077	-0.8892
chr	4276077	4276079	-0.399
chr	4276079	4276082	-0.3648
chr	4276082	4276085	-0.3306
chr	4276085	4276086	-0.3078
chr	4276086	4276088	-0.2964
chr	4276088	4276089	-0.285
chr	4276089	4276090	-0.0342
chr	4276090	4276097	-0.0228
chr	4276427	4276434	-0.0114
chr	4276434	4276435	-0.0684
chr	4276435	4276454	-0.114
chr	4276478	4276502	-0.0114
chr	4276511	4276512	-0.0114
chr	4276512	4276513	-0.0342
chr	4276513	4276515	-0.0456
chr	4276515	4276517	-0.0684
chr	4276517	4276532	-0.0798
chr	4276532	4276534	-0.0684
chr	4276534	4276536	-0.0228
chr	4276551	4276555	-0.0228
chr	4276555	4276556	-0.0912
chr	4276556	4276557	-0.3306
chr	4276557	4276558	-0.3534
chr	4276558	4276559	-0.4218
chr	4276559	4276560	-0.4332
chr	4276560	4276561	-0.4446
chr	4276561	4276563	-0.513
chr	4276563	4276576	-0.5244
chr	4276576	4276579	-0.627
chr	4276579	4276580	-0.6156
chr	4276580	4276581	-0.6384
chr	4276581	4276582	-0.2394
chr	4276582	4276586	-0.228
chr	4276586	4276597	-0.1938
chr	4276597	4276598	-0.1026
chr	4276598	4276599	-0.0456
chr	4276599	4276600	-0.0342
chr	4276600	4276604	-0.0228
chr	4276604	4276613	-0.0114
chr	4276618	4276642	-0.0114
chr	4276658	4276659	-0.0114
chr	4276659	4276660	-0.2394
chr	4276660	4276663	-0.3192
chr	4276663	4276666	-0.3306
chr	4276666	4276680	-0.342
chr	4276680	4276682	-0.3306
chr	4276697	4276698	-0.057
chr	4276698	4276699	-0.0912
chr	4276699	4276700	-0.1026
chr	4276700	4276702	-0.114
chr	4276702	4276703	-0.1254
chr	4276703	4276719	-0.1368
chr	4276722	4276733	-0.0114
chr	4276733	4276734	-0.5244
chr	4276734	4276735	-0.5472
chr	4276735	4276736	-0.5928
chr	4276736	4276738	-0.6042
chr	4276738	4276740	-0.6156
chr	4276740	4276744	-0.6954
chr	4276744	4276753	-0.684
chr	4276753	4276754	-0.6954
chr	4276754	4276755	-0.7182
chr	4276755	4276756	-0.171
chr	4276756	4276757	-0.3762
chr	4276757	4276761	-0.5244
chr	4276761	4276763	-0.4446
chr	4276763	4276776	-0.456
chr	4276776	4276778	-0.4788
chr	4276778	4276784	-0.0342
chr	4276784	4276785	-0.0684
chr	4276785	4276786	-0.1026
chr	4276786	4276787	-0.114
chr	4276787	4276790	-0.1254
chr	4276790	4276791	-0.1482
chr	4276791	4276792	-0.1596
chr	4276792	4276793	-0.1824
chr	4276793	4276800	-0.1938
chr	4276800	4276805	-0.171
chr	4276805	4276806	-0.1596
chr	4276806	4276812	-0.114
chr	4276812	4276813	-0.0228
chr	4276813	4276814	-0.0342
chr	4276814	4276815	-0.0114
chr	4276815	4276822	-0.0228
chr	4276822	4276824	-0.057
chr	4276824	4276825	-0.0798
chr	4276825	4276826	-0.1026
chr	4276826	4276828	-0.1254
chr	4276828	4276830	-0.1596
chr	4276830	4276831	-0.1824
chr	4276831	4276832	-0.1938
chr	4276832	4276833	-0.2052
chr	4276833	4276834	-0.2166
chr	4276834	4276838	-0.2052
chr	4276838	4276843	-0.1938
chr	4276843	4276844	-0.1824
chr	4276844	4276845	-0.171
chr	4276845	4276848	-0.1026
chr	4276848	4276850	-0.0684
chr	4276850	4276851	-0.0114
chr	4276867	4276875	-0.0228
chr	4276875	4276876	-0.0342
chr	4276876	4276888	-0.057
chr	4276888	4276897	-0.0342
chr	4276897	4276903	-0.0228
chr	4276907	4276917	-0.0114
chr	4276917	4276918	-0.0342
chr	4276918	4276920	-0.057
chr	4276920	4276926	-0.114
chr	4276926	4276931	-0.1254
chr	4276931	4276936	-0.114
chr	4276936	4276942	-0.0912
chr	4276942	4276947	-0.0114
chr	4276956	4276964	-0.0114
chr	4276964	4276977	-0.0228
chr	4276977	4276986	-0.0114
chr	4277007	4277008	-0.0114
chr	4277008	4277018	-0.1368
chr	4277018	4277029	-0.1482
chr	4277029	4277034	-0.0228
chr	4277034	4277036	-0.0114
chr	4277036	4277038	-0.0228
chr	4277038	4277039	-0.0342
chr	4277039	4277058	-0.057
chr	4277058	4277059	-0.0684
chr	4277059	4277079	-0.0114
chr	4277091	4277097	-0.0114
chr	4277097	4277099	-0.0342
chr	4277099	4277101	-0.0456
chr	4277101	4277108	-0.057
chr	4277108	4277118	-0.0456
chr	4277118	4277119	-0.0342
chr	4277119	4277120	-0.0114
chr	4277286	4277287	-0.0114
chr	4277287	4277308	-0.0228
chr	4277319	4277321	-0.0114
chr	4277321	4277322	-0.0228
chr	4277322	4277343	-0.0456
chr	4277428	4277447	-0.0114
chr	4277573	4277582	-0.0228
chr	4277582	4277583	-0.0684
chr	4277583	4277600	-0.0912
chr	4277600	4277603	-0.057
chr	4277603	4277604	-0.0456
chr	4277649	4277655	-0.0114
chr	4277655	4277657	-0.0912
chr	4277657	4277660	-0.1026
chr	4277660	4277676	-0.114
chr	4277676	4277681	-0.0114
chr	4277824	4277825	-0.0228
chr	4277825	4277826	-0.114
chr	4277826	4277827	-0.1368
chr	4277827	4277846	-0.228
chr	4277846	4277847	-0.1938
chr	4277990	4278011	-0.0114
chr	4278024	4278036	-0.0114
chr	4278036	4278037	-0.0228
chr	4278037	4278039	-0.057
chr	4278039	4278045	-0.0798
chr	4278045	4278046	-0.0912
chr	4278046	4278053	-0.1938
chr	4278053	4278058	-0.1824
chr	4278058	4278067	-0.1596
chr	4278067	4278078	-0.0342
chr	4278078	4278079	-0.0456
chr	4278079	4278080	-0.0684
chr	4278080	4278097	-0.0456
chr	4278097	4278099	-0.057
chr	4278099	4278100	-0.0684
chr	4278100	4278101	-0.1254
chr	4278101	4278107	-0.2622
chr	4278107	4278112	-0.2736
chr	4278112	4278113	-0.285
chr	4278113	4278114	-1.368
chr	4278114	4278115	-1.3794
chr	4278115	4278119	-1.3908
chr	4278119	4278120	-1.4478
chr	4278120	4278122	-1.4592
chr	4278122	4278123	-1.4136
chr	4278123	4278128	-1.2768
chr	4278128	4278129	-1.311
chr	4278129	4278131	-1.2996
chr	4278131	4278132	-1.2882
chr	4278132	4278135	-1.2768
chr	4278135	4278140	-0.1482
chr	4278140	4278144	-0.1368
chr	4278144	4278145	-0.0456
chr	4278145	4278150	-0.0114
chr	4278181	4278182	-0.0114
chr	4278182	4278203	-0.0684
chr	4278213	4278214	-0.0228
chr	4278214	4278235	-0.0342
chr	4278235	4278236	-0.0114
chr	4278254	4278259	-0.0114
chr	4278259	4278260	-0.0342
chr	4278260	4278261	-0.0684
chr	4278261	4278262	-0.0798
chr	4278262	4278273	-0.0912
chr	4278273	4278280	-0.0798
chr	4278280	4278286	-0.0114
chr	4278286	4278288	-0.0456
chr	4278288	4278289	-0.057
chr	4278289	4278297	-0.0912
chr	4278297	4278307	-0.0798
chr	4278307	4278308	-0.0684
chr	4278308	4278310	-0.0456
chr	4278310	4278313	-0.0114
chr	4278314	4278315	-0.171
chr	4278315	4278326	-0.1824
chr	4278326	4278335	-0.1938
chr	4278335	4278346	-0.0114
chr	4278349	4278352	-0.0114
chr	4278352	4278353	-0.0228
chr	4278353	4278354	-0.0342
chr	4278354	4278356	-0.0456
chr	4278356	4278374	-0.057
chr	4278374	4278375	-0.0798
chr	4278375	4278376	-0.1026
chr	4278376	4278377	-0.1368
chr	4278377	4278378	-0.1482
chr	4278378	4278396	-0.2052
chr	4278396	4278399	-0.0114
chr	4278399	4278421	-0.0228
chr	4278443	4278462	-0.0114
chr	4278490	4278501	-0.0114
chr	4278501	4278502	-0.0228
chr	4278502	4278505	-0.1596
chr	4278505	4278513	-0.171
chr	4278513	4278522	-0.1596
chr	4278522	4278523	-0.1368
chr	4278532	4278535	-0.0114
chr	4278535	4278536	-0.0342
chr	4278536	4278554	-0.1254
chr	4278554	4278556	-0.114
chr	4278556	4278558	-0.1026
chr	4278576	4278591	-0.0114
chr	4278593	4278594	-0.0114
chr	4278594	4278595	-0.057
chr	4278595	4278596	-0.1026
chr	4278596	4278599	-0.114
chr	4278599	4278603	-0.1254
chr	4278603	4278604	-0.1368
chr	4278604	4278606	-0.1482
chr	4278606	4278607	-0.1596
chr	4278607	4278608	-0.1938
chr	4278608	4278616	-0.2394
chr	4278616	4278628	-0.1482
chr	4278634	4278646	-0.0114
chr	4278646	4278647	-0.0342
chr	4278647	4278657	-0.057
chr	4278657	4278664	-0.0456
chr	4278664	4278667	-0.057
chr	4278667	4278669	-0.0456
chr	4278669	4278670	-0.0342
chr	4278670	4278686	-0.0228
chr	4278686	4278691	-0.0114
chr	4278713	4278715	-0.0114
chr	4278715	4278718	-0.057
chr	4278718	4278719	-0.0798
chr	4278719	4278721	-0.1482
chr	4278721	4278723	-0.1596
chr	4278723	4278735	-0.171
chr	4278735	4278736	-0.1596
chr	4278736	4278740	-0.1824
chr	4278740	4278741	-0.1938
chr	4278741	4278752	-0.0912
chr	4278752	4278753	-0.1026
chr	4278753	4278758	-0.114
chr	4278758	4278759	-0.0456
chr	4278759	4278762	-0.0342
chr	4278762	4278765	-0.0228
chr	4278765	4278772	-0.0342
chr	4278772	4278773	-0.0456
chr	4278773	4278774	-0.057
chr	4278774	4278776	-0.0798
chr	4278776	4278795	-0.1026
chr	4278795	4278796	-0.1482
chr	4278796	4278797	-0.171
chr	4278797	4278817	-0.114
chr	4278817	4278819	-0.0342
chr	4278819	4278820	-0.114
chr	4278820	4278840	-0.1368
chr	4278840	4278841	-0.0684
chr	4278841	4278842	-0.0114
chr	4278847	4278848	-0.228
chr	4278848	4278851	-0.2508
chr	4278851	4278866	-0.2736
chr	4278866	4278867	-0.2622
chr	4278867	4278872	-0.0114
chr	4278874	4278894	-0.0114
chr	4278894	4278895	-0.0342
chr	4278895	4278896	-0.0912
chr	4278896	4278898	-0.1254
chr	4278898	4278915	-0.1368
chr	4278915	4278916	-0.1254
chr	4278916	4278917	-0.0798
chr	4278917	4278919	-0.0684
chr	4278969	4278972	-0.0684
chr	4278972	4278976	-0.0798
chr	4278976	4278991	-0.1026
chr	4278991	4278992	-0.0228
chr	4278992	4278993	-0.1026
chr	4278993	4278994	-0.1824
chr	4278994	4278995	-0.3192
chr	4278995	4278997	-0.3534
chr	4278997	4278998	-0.342
chr	4278998	4279014	-0.3534
chr	4279094	4279096	-0.0228
chr	4279096	4279099	-0.0342
chr	4279099	4279103	-0.0798
chr	4279103	4279114	-0.0912
chr	4279114	4279119	-0.057
chr	4279119	4279122	-0.0342
chr	4279122	4279126	-0.0456
chr	4279126	4279128	-0.0798
chr	4279128	4279135	-0.057
chr	4279135	4279143	-0.0684
chr	4279143	4279145	-0.0342
chr	4279145	4279153	-0.0114
chr	4279153	4279154	-0.0228
chr	4279154	4279157	-0.0342
chr	4279157	4279163	-0.0228
chr	4279163	4279168	-0.0342
chr	4279168	4279174	-0.0456
chr	4279174	4279175	-0.0228
chr	4279175	4279178	-0.0342
chr	4279178	4279184	-0.057
chr	4279184	4279185	-0.0684
chr	4279185	4279186	-0.0798
chr	4279186	4279187	-0.0684
chr	4279187	4279188	-0.1254
chr	4279188	4279189	-0.2508
chr	4279189	4279192	-0.3648
chr	4279192	4279193	-0.3762
chr	4279193	4279194	-0.3876
chr	4279194	4279195	-0.4104
chr	4279195	4279198	-0.4332
chr	4279198	4279199	-0.4218
chr	4279199	4279200	-0.4902
chr	4279200	4279205	-0.5358
chr	4279205	4279206	-0.5472
chr	4279206	4279209	-0.5586
chr	4279209	4279210	-0.456
chr	4279210	4279217	-0.2622
chr	4279217	4279219	-0.2508
chr	4279219	4279220	-0.1254
chr	4279220	4279226	-0.0456
chr	4279226	4279230	-0.057
chr	4279230	4279231	-0.0456
chr	4279231	4279241	-0.0228
chr	4279241	4279246	-0.0114
chr	4279311	4279312	-0.0228
chr	4279312	4279314	-0.0342
chr	4279314	4279316	-0.1596
chr	4279316	4279318	-0.2052
chr	4279318	4279332	-0.228
chr	4279332	4279333	-0.2394
chr	4279333	4279334	-0.2508
chr	4279334	4279335	-0.2394
chr	4279335	4279336	-0.1824
chr	4279336	4279338	-0.1596
chr	4279338	4279345	-0.0912
chr	4279345	4279350	-0.0684
chr	4279350	4279354	-0.057
chr	4279358	4279360	-0.0228
chr	4279360	4279361	-0.0684
chr	4279361	4279383	-0.0798
chr	4279383	4279384	-0.0114
chr	4279413	4279414	-0.0342
chr	4279414	4279416	-0.0798
chr	4279416	4279433	-0.0912
chr	4279433	4279437	-0.1026
chr	4279437	4279440	-0.114
chr	4279440	4279442	-0.1254
chr	4279442	4279444	-0.1368
chr	4279444	4279446	-0.1596
chr	4279446	4279447	-0.171
chr	4279447	4279453	-0.1938
chr	4279453	4279455	-0.1824
chr	4279455	4279458	-0.1254
chr	4279458	4279463	-0.114
chr	4279463	4279467	-0.0456
chr	4279467	4279468	-0.0228
chr	4279501	4279503	-0.0456
chr	4279503	4279516	-0.057
chr	4279516	4279523	-0.0684
chr	4279523	4279532	-0.0114
chr	4279546	4279547	-0.114
chr	4279547	4279550	-0.1482
chr	4279550	4279552	-0.171
chr	4279552	4279553	-0.1824
chr	4279553	4279562	-0.1938
chr	4279562	4279568	-0.2052
chr	4279568	4279569	-0.0456
chr	4279569	4279570	-0.0342
chr	4279570	4279582	-0.0228
chr	4279634	4279638	-0.0114
chr	4279638	4279645	-0.0228
chr	4279645	4279651	-0.0342
chr	4279651	4279654	-0.0456
chr	4279654	4279655	-0.0342
chr	4279655	4279657	-0.0684
chr	4279657	4279658	-0.0798
chr	4279658	4279659	-0.1026
chr	4279659	4279662	-0.0912
chr	4279662	4279666	-0.114
chr	4279666	4279667	-0.2508
chr	4279667	4279668	-0.2736
chr	4279668	4279678	-0.2622
chr	4279678	4279679	-0.1938
chr	4279679	4279680	-0.2052
chr	4279680	4279685	-0.2166
chr	4279685	4279686	-0.1596
chr	4279686	4279687	-0.1368
chr	4279687	4279688	-0.057
chr	4279688	4279694	-0.0342
chr	4279694	4279699	-0.0228
chr	4279699	4279709	-0.0114
chr	4279709	4279713	-0.0228
chr	4279713	4279714	-0.0342
chr	4279714	4279731	-0.057
chr	4279731	4279733	-0.0342
chr	4279733	4279735	-0.0228
chr	4279735	4279743	-0.0114
chr	4279846	4279867	-0.0114
chr	4279921	4279942	-0.0114
chr	4279973	4279980	-0.0114
chr	4279980	4279999	-0.0456
chr	4279999	4280001	-0.0342
chr	4280839	4280874	-0.0114
chr	4281136	4281138	-0.0114
chr	4281138	4281157	-0.0228
chr	4281157	4281163	-0.0114
chr	4281239	4281247	-0.0114
chr	4281247	4281248	-0.0342
chr	4281248	4281250	-0.0456
chr	4281250	4281251	-0.0684
chr	4281251	4281252	-0.1026
chr	4281252	4281253	-0.114
chr	4281253	4281255	-0.1254
chr	4281255	4281260	-0.1368
chr	4281260	4281268	-0.1254
chr	4281268	4281272	-0.114
chr	4281272	4281273	-0.0456
chr	4281273	4281274	-0.057
chr	4281274	4281275	-0.0456
chr	4281275	4281276	-0.0114
chr	4281276	4281277	-0.0228
chr	4281277	4281278	-0.0342
chr	4281278	4281279	-0.0456
chr	4281279	4281292	-0.057
chr	4281292	4281293	-0.0798
chr	4281293	4281297	-0.0684
chr	4281297	4281300	-0.0456
chr	4281300	4281309	-0.0228
chr	4281309	4281312	-0.0342
chr	4281312	4281313	-0.057
chr	4281313	4281314	-0.1368
chr	4281314	4281335	-0.1938
chr	4281350	4281373	-0.0114
chr	4281388	4281405	-0.0114
chr	4281411	4281412	-0.0114
chr	4281412	4281413	-0.0228
chr	4281413	4281414	-0.0342
chr	4281414	4281434	-0.0456
chr	4281479	4281481	-0.0228
chr	4281481	4281500	-0.0456
chr	4281500	4281501	-0.0114
chr	4281501	4281502	-0.057
chr	4281502	4281503	-0.0456
chr	4281503	4281505	-0.0684
chr	4281505	4281509	-0.0912
chr	4281509	4281510	-0.114
chr	4281510	4281511	-0.2736
chr	4281511	4281512	-0.3078
chr	4281512	4281513	-1.0146
chr	4281513	4281515	-1.083
chr	4281515	4281516	-1.0944
chr	4281516	4281517	-1.1286
chr	4281517	4281518	-1.2426
chr	4281518	4281519	-1.311
chr	4281519	4281520	-1.3224
chr	4281520	4281524	-1.3338
chr	4281524	4281526	-1.3224
chr	4281526	4281527	-1.2654
chr	4281527	4281528	-1.254
chr	4281528	4281531	-1.2768
chr	4281531	4281534	-1.254
chr	4281534	4281535	-0.3648
chr	4281535	4281536	-0.3534
chr	4281536	4281538	-0.3306
chr	4281538	4281539	-0.1596
chr	4281539	4281551	-0.0228
chr	4281579	4281580	-0.0114
chr	4281580	4281590	-0.0228
chr	4281590	4281592	-0.0342
chr	4281592	4281593	-0.4332
chr	4281593	4281594	-0.4902
chr	4281594	4281595	-0.5814
chr	4281595	4281598	-0.6042
chr	4281598	4281600	-0.6726
chr	4281600	4281604	-0.684
chr	4281604	4281605	-0.6726
chr	4281605	4281606	-0.684
chr	4281606	4281608	-0.6954
chr	4281608	4281613	-0.684
chr	4281613	4281614	-0.7182
chr	4281614	4281615	-0.5016
chr	4281615	4281620	-0.5472
chr	4281620	4281631	-0.3078
chr	4281631	4281634	-0.2964
chr	4281634	4281636	-0.1824
chr	4281636	4281637	-0.0912
chr	4281637	4281639	-0.0342
chr	4281720	4281723	-0.0228
chr	4281723	4281725	-0.057
chr	4281725	4281727	-0.0684
chr	4281727	4281744	-0.0912
chr	4281744	4281746	-0.0342
chr	4281746	4281747	-0.0114
chr	4281778	4281781	-0.0228
chr	4281781	4281783	-0.0456
chr	4281783	4281800	-0.057
chr	4281800	4281804	-0.0114
chr	4281805	4281811	-0.0114
chr	4281811	4281820	-0.0342
chr	4281820	4281821	-0.0456
chr	4281821	4281834	-0.057
chr	4281834	4281838	-0.0456
chr	4281862	4281865	-0.0114
chr	4281865	4281869	-0.0228
chr	4281869	4281877	-0.0342
chr	4281877	4281879	-0.0456
chr	4281879	4281882	-0.057
chr	4281882	4281883	-0.0456
chr	4281883	4281884	-0.1254
chr	4281884	4281886	-0.1368
chr	4281886	4281887	-0.1482
chr	4281887	4281889	-0.1596
chr	4281889	4281891	-0.1824
chr	4281891	4281892	-0.1938
chr	4281892	4281898	-0.1824
chr	4281898	4281900	-0.171
chr	4281900	4281902	-0.1824
chr	4281902	4281903	-0.171
chr	4281903	4281904	-0.1026
chr	4281904	4281907	-0.0684
chr	4281907	4281909	-0.0114
chr	4281909	4281912	-0.0228
chr	4281912	4281914	-0.0342
chr	4281914	4281915	-0.0456
chr	4281915	4281916	-0.0912
chr	4281916	4281919	-0.2052
chr	4281919	4281931	-0.2166
chr	4281931	4281933	-0.2052
chr	4281933	4281934	-0.1938
chr	4281934	4281936	-0.1026
chr	4281936	4281938	-0.0684
chr	4281938	4281940	-0.0456
chr	4281940	4281942	-0.0342
chr	4281942	4281945	-0.0114
chr	4281945	4281949	-0.0228
chr	4281949	4281960	-0.0114
chr	4281960	4281967	-0.0228
chr	4281967	4281978	-0.0114
chr	4282001	4282002	-0.0114
chr	4282002	4282003	-0.0456
chr	4282003	4282004	-0.1482
chr	4282004	4282006	-0.1596
chr	4282006	4282007	-0.1824
chr	4282007	4282008	-0.1938
chr	4282008	4282009	-0.285
chr	4282009	4282010	-0.2964
chr	4282010	4282011	-0.342
chr	4282011	4282013	-0.3648
chr	4282013	4282014	-0.399
chr	4282014	4282015	-0.456
chr	4282015	4282016	-0.6954
chr	4282016	4282017	-1.2198
chr	4282017	4282020	-1.4022
chr	4282020	4282024	-1.4478
chr	4282024	4282027	-1.3338
chr	4282027	4282028	-1.2882
chr	4282028	4282029	-1.2768
chr	4282029	4282030	-1.254
chr	4282030	4282031	-1.2426
chr	4282031	4282032	-1.2768
chr	4282032	4282034	-1.2426
chr	4282034	4282035	-1.254
chr	4282035	4282036	-1.2198
chr	4282036	4282037	-1.3452
chr	4282037	4282038	-0.4104
chr	4282038	4282039	-0.4446
chr	4282039	4282040	-1.9152
chr	4282040	4282041	-1.9266
chr	4282041	4282042	-2.9754
chr	4282042	4282043	-3.1578
chr	4282043	4282044	-3.7164
chr	4282044	4282045	-3.762
chr	4282045	4282046	-3.8304
chr	4282046	4282047	-3.8532
chr	4282047	4282048	-3.8874
chr	4282048	4282049	-3.933
chr	4282049	4282050	-4.047
chr	4282050	4282057	-4.0584
chr	4282057	4282058	-4.0242
chr	4282058	4282059	-2.5992
chr	4282059	4282060	-2.4966
chr	4282060	4282061	-2.223
chr	4282061	4282063	-2.2116
chr	4282063	4282064	-0.8436
chr	4282064	4282065	-0.912
chr	4282065	4282066	-0.8892
chr	4282066	4282067	-0.7866
chr	4282067	4282068	-0.5472
chr	4282068	4282070	-0.2508
chr	4282070	4282072	-0.228
chr	4282072	4282078	-0.2622
chr	4282078	4282079	-0.2736
chr	4282079	4282080	-0.2964
chr	4282080	4282081	-0.2736
chr	4282081	4282082	-0.285
chr	4282082	4282084	-0.3078
chr	4282084	4282085	-0.228
chr	4282085	4282086	-0.1596
chr	4282086	4282087	-0.1824
chr	4282087	4282088	-0.1938
chr	4282088	4282089	-0.2166
chr	4282089	4282090	-0.2508
chr	4282090	4282092	-0.2736
chr	4282092	4282102	-0.285
chr	4282102	4282103	-0.2622
chr	4282103	4282104	-0.2394
chr	4282104	4282109	-0.171
chr	4282110	4282111	-0.0228
chr	4282111	4282113	-0.057
chr	4282113	4282114	-0.0912
chr	4282114	4282115	-0.1824
chr	4282115	4282116	-1.2768
chr	4282116	4282117	-1.71
chr	4282117	4282119	-1.767
chr	4282119	4282120	-1.7784
chr	4282120	4282121	-1.7898
chr	4282121	4282123	-1.8126
chr	4282123	4282124	-1.8696
chr	4282124	4282125	-1.881
chr	4282125	4282127	-1.8924
chr	4282127	4282128	-1.9152
chr	4282128	4282129	-1.9494
chr	4282129	4282137	-1.9608
chr	4282137	4282141	-0.2964
chr	4282141	4282142	-0.2052
chr	4282142	4282147	-0.171
chr	4282147	4282148	-0.0798
chr	4282148	4282151	-0.0684
chr	4282151	4282152	-0.0456
chr	4282152	4282153	-0.0798
chr	4282153	4282165	-0.0912
chr	4282165	4282167	-0.1026
chr	4282167	4282172	-0.114
chr	4282172	4282174	-0.0912
chr	4282174	4282182	-0.0228
chr	4282182	4282183	-0.0342
chr	4282183	4282185	-0.0798
chr	4282185	4282186	-0.0912
chr	4282186	4282187	-0.1482
chr	4282187	4282188	-1.2882
chr	4282188	4282189	-1.311
chr	4282189	4282192	-1.5732
chr	4282192	4282204	-1.5846
chr	4282204	4282206	-1.5276
chr	4282206	4282208	-1.482
chr	4282208	4282209	-0.6042
chr	4282209	4282211	-0.0228
chr	4282211	4282213	-0.0114
chr	4282223	4282228	-0.0114
chr	4282228	4282240	-0.0228
chr	4282240	4282253	-0.0114
chr	4282258	4282283	-0.0114
chr	4282297	4282298	-0.114
chr	4282298	4282300	-0.171
chr	4282300	4282306	-0.1824
chr	4282306	4282308	-0.2052
chr	4282308	4282318	-0.2166
chr	4282318	4282319	-0.0798
chr	4282319	4282320	-0.0684
chr	4282320	4282326	-0.0912
chr	4282326	4282329	-0.057
chr	4282329	4282341	-0.0456
chr	4282341	4282343	-0.0114
chr	4282345	4282346	-0.0228
chr	4282346	4282348	-0.0342
chr	4282348	4282355	-0.0456
chr	4282355	4282358	-0.057
chr	4282358	4282360	-0.0912
chr	4282360	4282363	-0.1254
chr	4282363	4282364	-0.1368
chr	4282364	4282366	-0.1596
chr	4282366	4282373	-0.1368
chr	4282373	4282379	-0.1254
chr	4282379	4282383	-0.1026
chr	4282383	4282384	-0.0342
chr	4282384	4282385	-0.0114
chr	4282424	4282425	-0.0114
chr	4282425	4282432	-0.0228
chr	4282432	4282439	-0.057
chr	4282439	4282440	-0.0684
chr	4282440	4282441	-0.0912
chr	4282441	4282442	-0.1368
chr	4282442	4282443	-0.1596
chr	4282443	4282444	-0.1824
chr	4282444	4282445	-0.1938
chr	4282445	4282446	-0.1824
chr	4282446	4282449	-0.2394
chr	4282449	4282450	-0.2508
chr	4282450	4282451	-0.285
chr	4282451	4282456	-0.2964
chr	4282456	4282457	-0.3078
chr	4282457	4282459	-0.342
chr	4282459	4282460	-0.3762
chr	4282460	4282462	-0.3876
chr	4282462	4282467	-0.3648
chr	4282467	4282468	-0.2394
chr	4282468	4282478	-0.228
chr	4282478	4282479	-0.1938
chr	4282479	4282480	-0.1596
chr	4282480	4282481	-0.1254
chr	4282481	4282484	-0.0684
chr	4282484	4282485	-0.057
chr	4282493	4282495	-0.0114
chr	4282495	4282501	-0.0228
chr	4282501	4282502	-0.0456
chr	4282502	4282506	-0.0684
chr	4282506	4282507	-0.114
chr	4282507	4282508	-0.6612
chr	4282508	4282509	-1.0488
chr	4282509	4282513	-2.0862
chr	4282513	4282516	-2.0748
chr	4282516	4282518	-2.166
chr	4282518	4282521	-2.1774
chr	4282521	4282523	-2.1432
chr	4282523	4282524	-4.674
chr	4282524	4282525	-4.7994
chr	4282525	4282526	-4.8906
chr	4282526	4282527	-4.9134
chr	4282527	4282528	-4.9476
chr	4282528	4282529	-4.959
chr	4282529	4282530	-3.078
chr	4282530	4282532	-3.1008
chr	4282532	4282539	-3.0894
chr	4282539	4282543	-2.9982
chr	4282543	4282544	-2.8956
chr	4282544	4282545	-2.4282
chr	4282545	4282546	-0.2508
chr	4282546	4282548	-0.2166
chr	4282548	4282549	-0.0912
chr	4282549	4282552	-0.1254
chr	4282552	4282553	-0.114
chr	4282553	4282554	-0.0798
chr	4282554	4282556	-0.057
chr	4282556	4282557	-0.0684
chr	4282557	4282563	-0.057
chr	4282563	4282564	-0.0684
chr	4282564	4282565	-0.0798
chr	4282565	4282566	-0.0912
chr	4282566	4282567	-0.1254
chr	4282567	4282568	-0.2052
chr	4282568	4282569	-0.2166
chr	4282569	4282570	-0.2394
chr	4282570	4282571	-0.2964
chr	4282571	4282572	-0.3648
chr	4282572	4282573	-0.4332
chr	4282573	4282574	-0.4674
chr	4282574	4282587	-0.4788
chr	4282587	4282591	-0.456
chr	4282591	4282593	-0.3078
chr	4282593	4282594	-0.114
chr	4282594	4282596	-0.0912
chr	4282596	4282599	-0.0798
chr	4282599	4282611	-0.0684
chr	4282611	4282612	-0.0798
chr	4282612	4282613	-0.0342
chr	4282613	4282614	-0.0798
chr	4282614	4282615	-0.1824
chr	4282615	4282616	-1.0146
chr	4282616	4282617	-1.0488
chr	4282617	4282618	-1.1172
chr	4282618	4282620	-1.14
chr	4282620	4282622	-1.2312
chr	4282622	4282623	-1.254
chr	4282623	4282624	-1.2768
chr	4282624	4282625	-1.2882
chr	4282625	4282626	-1.311
chr	4282626	4282629	-1.3224
chr	4282629	4282631	-1.3566
chr	4282631	4282632	-1.5162
chr	4282632	4282633	-1.482
chr	4282633	4282634	-1.4364
chr	4282634	4282636	-1.4478
chr	4282636	4282637	-1.4364
chr	4282637	4282638	-0.342
chr	4282638	4282639	-0.3534
chr	4282639	4282642	-0.3762
chr	4282642	4282651	-0.3876
chr	4282651	4282653	-0.3648
chr	4282653	4282654	-0.3762
chr	4282654	4282657	-0.3876
chr	4282657	4282658	-0.285
chr	4282658	4282659	-0.1026
chr	4282659	4282661	-0.057
chr	4282661	4282662	-0.0684
chr	4282662	4282663	-0.0798
chr	4282663	4282671	-0.0912
chr	4282671	4282673	-0.1482
chr	4282673	4282679	-0.171
chr	4282679	4282680	-0.114
chr	4282680	4282681	-0.1254
chr	4282681	4282683	-0.114
chr	4282683	4282693	-0.1254
chr	4282693	4282703	-0.0228
chr	4282703	4282705	-0.0114
chr	4282705	4282709	-0.0456
chr	4282709	4282711	-0.057
chr	4282711	4282712	-0.0798
chr	4282712	4282713	-0.2394
chr	4282713	4282714	-0.2964
chr	4282714	4282715	-0.342
chr	4282715	4282716	-0.6042
chr	4282716	4282718	-0.6498
chr	4282718	4282719	-0.684
chr	4282719	4282728	-0.7068
chr	4282728	4282732	-0.684
chr	4282732	4282735	-0.6726
chr	4282735	4282736	-0.3192
chr	4282736	4282737	-0.1938
chr	4282737	4282740	-0.1482
chr	4282740	4282741	-0.057
chr	4282741	4282746	-0.0342
chr	4282746	4282748	-0.0228
chr	4282748	4282752	-0.0114
chr	4282754	4282760	-0.0114
chr	4282760	4282770	-0.0228
chr	4282770	4282774	-0.0342
chr	4282774	4282777	-0.0456
chr	4282777	4282781	-0.057
chr	4282781	4282784	-0.0684
chr	4282784	4282786	-0.057
chr	4282786	4282793	-0.0456
chr	4282793	4282794	-0.0342
chr	4282794	4282797	-0.0228
chr	4282797	4282804	-0.0114
chr	4282816	4282827	-0.0228
chr	4282827	4282832	-0.0342
chr	4282832	4282833	-0.0684
chr	4282833	4282834	-0.0798
chr	4282834	4282835	-0.0912
chr	4282835	4282836	-0.3648
chr	4282836	4282837	-1.2198
chr	4282837	4282838	-1.2768
chr	4282838	4282839	-1.2996
chr	4282839	4282840	-1.311
chr	4282840	4282841	-1.4022
chr	4282841	4282842	-1.4136
chr	4282842	4282844	-1.4022
chr	4282844	4282849	-1.4136
chr	4282849	4282855	-1.425
chr	4282855	4282856	-1.3908
chr	4282856	4282857	-1.4136
chr	4282857	4282858	-0.1368
chr	4282858	4282859	-0.1254
chr	4282859	4282860	-0.3306
chr	4282860	4282861	-0.3876
chr	4282861	4282862	-1.0032
chr	4282862	4282863	-1.0602
chr	4282863	4282864	-1.0716
chr	4282864	4282865	-1.1058
chr	4282865	4282870	-1.1172
chr	4282870	4282876	-1.1058
chr	4282876	4282877	-1.0944
chr	4282877	4282878	-1.083
chr	4282878	4282880	-1.0716
chr	4282880	4282881	-0.9576
chr	4282881	4282882	-0.9348
chr	4282882	4282883	-0.0228
chr	4282883	4282886	-0.0114
chr	4282886	4282887	-0.0228
chr	4282887	4282888	-0.0798
chr	4282888	4282889	-0.1026
chr	4282889	4282898	-0.114
chr	4282898	4282907	-0.1482
chr	4282907	4282909	-0.1368
chr	4282909	4282910	-0.114
chr	4282910	4282911	-0.0684
chr	4282911	4282915	-0.0342
chr	4282915	4282919	-0.0456
chr	4282919	4282921	-0.0228
chr	4282921	4282928	-0.0114
chr	4282928	4282934	-0.0228
chr	4282934	4282944	-0.0114
chr	4282966	4282968	-0.1368
chr	4282968	4282971	-0.2508
chr	4282971	4282973	-0.2622
chr	4282973	4282974	-0.2964
chr	4282974	4282975	-0.456
chr	4282975	4282980	-0.5244
chr	4282980	4282989	-0.5358
chr	4282989	4282990	-0.3192
chr	4282990	4282992	-0.3306
chr	4282992	4282994	-0.3192
chr	4282994	4282995	-0.3306
chr	4282995	4282997	-0.342
chr	4282997	4283009	-0.057
chr	4283009	4283011	-0.0456
chr	4283011	4283016	-0.0114
chr	4283038	4283039	-0.0228
chr	4283039	4283040	-0.7752
chr	4283040	4283044	-0.8664
chr	4283044	4283045	-0.8892
chr	4283045	4283046	-0.912
chr	4283046	4283048	-0.9234
chr	4283048	4283050	-0.9462
chr	4283050	4283055	-1.0146
chr	4283055	4283058	-1.026
chr	4283058	4283060	-1.0146
chr	4283060	4283061	-0.9918
chr	4283061	4283062	-0.1596
chr	4283062	4283064	-0.2052
chr	4283064	4283065	-0.2166
chr	4283065	4283066	-0.3078
chr	4283066	4283067	-0.5244
chr	4283067	4283069	-0.57
chr	4283069	4283070	-0.5928
chr	4283070	4283073	-0.513
chr	4283073	4283075	-0.5244
chr	4283075	4283076	-0.57
chr	4283076	4283077	-0.5928
chr	4283077	4283078	-0.6042
chr	4283078	4283079	-0.6384
chr	4283079	4283080	-0.6726
chr	4283080	4283081	-0.684
chr	4283081	4283083	-0.6612
chr	4283083	4283084	-0.6726
chr	4283084	4283085	-0.6612
chr	4283085	4283086	-0.627
chr	4283086	4283087	-0.6156
chr	4283087	4283090	-0.2508
chr	4283090	4283091	-0.228
chr	4283091	4283092	-0.2394
chr	4283092	4283094	-0.2508
chr	4283094	4283097	-0.2394
chr	4283097	4283101	-0.1482
chr	4283101	4283107	-0.1026
chr	4283107	4283109	-0.0798
chr	4283109	4283110	-0.0456
chr	4283110	4283111	-0.057
chr	4283111	4283113	-0.0684
chr	4283113	4283114	-0.0456
chr	4283114	4283130	-0.0228
chr	4283130	4283131	-0.0114
chr	4283142	4283143	-0.0114
chr	4283143	4283146	-0.0684
chr	4283146	4283147	-0.0798
chr	4283147	4283148	-0.1026
chr	4283148	4283149	-0.1254
chr	4283149	4283163	-0.1368
chr	4283163	4283164	-0.1254
chr	4283164	4283168	-0.057
chr	4283168	4283170	-0.0342
chr	4283170	4283175	-0.0228
chr	4283175	4283176	-0.0114
chr	4283176	4283183	-0.0342
chr	4283183	4283196	-0.0456
chr	4283196	4283198	-0.0228
chr	4283198	4283205	-0.0114
chr	4283224	4283232	-0.0114
chr	4283232	4283233	-0.0342
chr	4283233	4283234	-0.057
chr	4283234	4283235	-0.0798
chr	4283235	4283237	-0.0912
chr	4283237	4283238	-0.1938
chr	4283238	4283239	-0.2508
chr	4283239	4283240	-0.2736
chr	4283240	4283241	-1.1856
chr	4283241	4283242	-1.71
chr	4283242	4283243	-1.9722
chr	4283243	4283244	-3.6252
chr	4283244	4283245	-3.6594
chr	4283245	4283246	-3.6822
chr	4283246	4283248	-3.6936
chr	4283248	4283252	-3.705
chr	4283252	4283256	-3.7506
chr	4283256	4283259	-3.6936
chr	4283259	4283261	-3.2946
chr	4283261	4283263	-2.7702
chr	4283263	4283264	-2.8044
chr	4283264	4283265	-2.6448
chr	4283265	4283266	-0.2622
chr	4283266	4283267	-0.2052
chr	4283267	4283268	-0.1938
chr	4283268	4283270	-0.0912
chr	4283270	4283273	-0.0684
chr	4283273	4283274	-0.0912
chr	4283274	4283280	-0.1026
chr	4283280	4283281	-0.0798
chr	4283281	4283282	-0.1254
chr	4283282	4283283	-0.285
chr	4283283	4283284	-0.2964
chr	4283284	4283285	-0.3078
chr	4283285	4283286	-0.3534
chr	4283286	4283287	-0.3648
chr	4283287	4283294	-0.3876
chr	4283294	4283295	-0.3762
chr	4283295	4283298	-0.3534
chr	4283298	4283304	-0.3648
chr	4283304	4283305	-0.057
chr	4283305	4283307	-0.0456
chr	4283307	4283312	-0.0342
chr	4283312	4283319	-0.0228
chr	4283319	4283320	-0.0342
chr	4283320	4283326	-0.1368
chr	4283326	4283331	-0.1254
chr	4283331	4283334	-0.1596
chr	4283334	4283338	-0.171
chr	4283338	4283339	-0.1596
chr	4283339	4283340	-0.171
chr	4283340	4283341	-0.1824
chr	4283341	4283342	-0.1482
chr	4283342	4283343	-0.1596
chr	4283343	4283344	-0.171
chr	4283344	4283349	-0.3192
chr	4283349	4283352	-0.3078
chr	4283352	4283353	-0.2964
chr	4283353	4283354	-0.285
chr	4283354	4283365	-0.2736
chr	4283365	4283366	-0.2508
chr	4283366	4283371	-0.0228
chr	4283394	4283402	-0.0114
chr	4283402	4283404	-0.0684
chr	4283404	4283405	-0.114
chr	4283405	4283409	-0.1254
chr	4283409	4283410	-0.171
chr	4283410	4283411	-0.2508
chr	4283411	4283412	-0.4332
chr	4283412	4283413	-0.4902
chr	4283413	4283414	-0.5814
chr	4283414	4283415	-0.5928
chr	4283415	4283416	-0.6384
chr	4283416	4283417	-0.7182
chr	4283417	4283418	-0.7296
chr	4283418	4283419	-0.7638
chr	4283419	4283421	-0.7866
chr	4283421	4283423	-0.8094
chr	4283423	4283424	-0.8664
chr	4283424	4283425	-0.9234
chr	4283425	4283426	-0.9918
chr	4283426	4283428	-1.0032
chr	4283428	4283429	-0.969
chr	4283429	4283432	-1.0716
chr	4283432	4283433	-0.9918
chr	4283433	4283436	-1.0032
chr	4283436	4283437	-0.9576
chr	4283437	4283438	-0.9462
chr	4283438	4283439	-0.5244
chr	4283439	4283443	-0.513
chr	4283443	4283444	-0.4788
chr	4283444	4283448	-0.4674
chr	4283448	4283449	-0.4104
chr	4283449	4283450	-0.1938
chr	4283450	4283459	-0.0342
chr	4283459	4283463	-0.0228
chr	4283463	4283465	-0.0342
chr	4283465	4283466	-0.0228
chr	4283466	4283469	-0.057
chr	4283469	4283472	-0.0684
chr	4283472	4283475	-0.0912
chr	4283475	4283476	-0.114
chr	4283476	4283477	-0.2622
chr	4283477	4283478	-0.3648
chr	4283478	4283479	-0.5358
chr	4283479	4283480	-7.6722
chr	4283480	4283481	-9.4848
chr	4283481	4283482	-12.0384
chr	4283482	4283483	-12.0498
chr	4283483	4283484	-12.1296
chr	4283484	4283485	-12.654
chr	4283485	4283486	-26.6988
chr	4283486	4283487	-26.8812
chr	4283487	4283488	-28.2834
chr	4283488	4283489	-28.3176
chr	4283489	4283490	-28.3404
chr	4283490	4283491	-28.4658
chr	4283491	4283492	-28.5342
chr	4283492	4283495	-28.557
chr	4283495	4283498	-28.7508
chr	4283498	4283499	-28.7622
chr	4283499	4283500	-28.8192
chr	4283500	4283501	-26.961
chr	4283501	4283502	-18.7302
chr	4283502	4283503	-19.1406
chr	4283503	4283504	-19.608
chr	4283504	4283505	-19.6308
chr	4283505	4283506	-19.6536
chr	4283506	4283507	-19.6764
chr	4283507	4283508	-3.5454
chr	4283508	4283511	-3.5796
chr	4283511	4283512	-3.6708
chr	4283512	4283514	-3.6936
chr	4283514	4283515	-3.6708
chr	4283515	4283516	-3.7392
chr	4283516	4283517	-3.7506
chr	4283517	4283518	-3.8874
chr	4283518	4283520	-3.933
chr	4283520	4283521	-3.8874
chr	4283521	4283522	-3.9558
chr	4283522	4283523	-2.5308
chr	4283523	4283524	-1.5732
chr	4283524	4283525	-3.4428
chr	4283525	4283526	-6.0762
chr	4283526	4283527	-6.1788
chr	4283527	4283529	-6.1218
chr	4283529	4283530	-6.0306
chr	4283530	4283535	-6.0192
chr	4283535	4283536	-6.0306
chr	4283536	4283537	-5.928
chr	4283537	4283539	-5.9166
chr	4283539	4283541	-5.6886
chr	4283541	4283542	-5.6658
chr	4283542	4283543	-5.6316
chr	4283543	4283544	-5.1186
chr	4283544	4283545	-5.1072
chr	4283545	4283546	-5.0046
chr	4283546	4283547	-1.0716
chr	4283547	4283562	-0.0114
chr	4283562	4283564	-0.0342
chr	4283564	4283565	-0.0912
chr	4283565	4283566	-0.7752
chr	4283566	4283567	-2.394
chr	4283567	4283568	-2.5764
chr	4283568	4283569	-2.6448
chr	4283569	4283570	-2.6676
chr	4283570	4283571	-2.793
chr	4283571	4283578	-2.8044
chr	4283578	4283579	-2.8158
chr	4283579	4283580	-2.8614
chr	4283580	4283582	-2.8956
chr	4283582	4283584	-2.9298
chr	4283584	4283585	-2.964
chr	4283585	4283586	-3.2148
chr	4283586	4283587	-2.508
chr	4283587	4283588	-2.4852
chr	4283588	4283589	-2.508
chr	4283589	4283590	-2.5536
chr	4283590	4283591	-2.6106
chr	4283591	4283594	-2.6448
chr	4283594	4283596	-2.6562
chr	4283596	4283603	-2.6904
chr	4283603	4283604	-2.3028
chr	4283604	4283605	-2.2914
chr	4283605	4283606	-1.6416
chr	4283606	4283607	-1.5846
chr	4283607	4283608	-1.5276
chr	4283608	4283610	-1.254
chr	4283610	4283611	-1.2426
chr	4283611	4283613	-0.6726
chr	4283613	4283614	-0.057
chr	4283614	4283615	-0.0114
chr	4283615	4283616	-0.1824
chr	4283616	4283617	-1.6986
chr	4283617	4283618	-1.8354
chr	4283618	4283619	-1.8468
chr	4283619	4283620	-1.9836
chr	4283620	4283621	-2.052
chr	4283621	4283636	-2.0748
chr	4283636	4283637	-2.052
chr	4283637	4283638	-1.2882
chr	4283638	4283639	-0.9804
chr	4283639	4283640	-0.9918
chr	4283640	4283641	-1.0032
chr	4283641	4283642	-0.9918
chr	4283642	4283643	-0.9804
chr	4283643	4283647	-0.9576
chr	4283647	4283648	-0.9462
chr	4283648	4283655	-0.9348
chr	4283655	4283659	-0.9234
chr	4283670	4283671	-0.0114
chr	4283671	4283672	-0.6726
chr	4283672	4283673	-0.7524
chr	4283673	4283674	-0.9348
chr	4283674	4283675	-0.969
chr	4283675	4283676	-1.0716
chr	4283676	4283677	-1.4364
chr	4283677	4283678	-1.4478
chr	4283678	4283679	-1.5732
chr	4283679	4283680	-1.5846
chr	4283680	4283683	-1.6416
chr	4283683	4283684	-1.6872
chr	4283684	4283686	-1.6986
chr	4283686	4283690	-1.7214
chr	4283690	4283691	-1.8012
chr	4283691	4283692	-1.9038
chr	4283692	4283693	-1.14
chr	4283693	4283694	-1.1172
chr	4283694	4283695	-1.0488
chr	4283695	4283696	-0.9918
chr	4283696	4283697	-1.0146
chr	4283697	4283698	-0.8436
chr	4283698	4283700	-0.9462
chr	4283700	4283701	-0.8322
chr	4283701	4283702	-0.7752
chr	4283702	4283703	-0.7638
chr	4283703	4283705	-0.7752
chr	4283705	4283707	-0.7524
chr	4283707	4283712	-0.7296
chr	4283712	4283713	-0.7182
chr	4283713	4283717	-0.6042
chr	4283717	4283719	-0.3534
chr	4283719	4283720	-0.2736
chr	4283720	4283722	-0.1026
chr	4283722	4283727	-0.0342
chr	4283727	4283730	-0.0228
chr	4283731	4283732	-0.0114
chr	4283732	4283739	-0.0228
chr	4283739	4283740	-0.0342
chr	4283740	4283741	-0.057
chr	4283741	4283742	-0.0684
chr	4283742	4283743	-0.7524
chr	4283743	4283744	-0.8322
chr	4283744	4283745	-0.969
chr	4283745	4283746	-1.0032
chr	4283746	4283747	-1.1628
chr	4283747	4283748	-1.368
chr	4283748	4283749	-1.425
chr	4283749	4283751	-1.6302
chr	4283751	4283752	-1.71
chr	4283752	4283753	-3.42
chr	4283753	4283754	-8.3334
chr	4283754	4283755	-8.436
chr	4283755	4283756	-8.5044
chr	4283756	4283757	-8.5158
chr	4283757	4283763	-8.5386
chr	4283763	4283764	-8.5272
chr	4283764	4283765	-7.3872
chr	4283765	4283766	-7.3986
chr	4283766	4283769	-7.41
chr	4283769	4283770	-7.4214
chr	4283770	4283771	-7.3416
chr	4283771	4283772	-7.2846
chr	4283772	4283773	-7.296
chr	4283773	4283774	-6.5094
chr	4283774	4283775	-0.2736
chr	4283775	4283776	-0.342
chr	4283776	4283781	-0.456
chr	4283781	4283785	-0.4446
chr	4283785	4283793	-0.4218
chr	4283793	4283795	-0.4446
chr	4283795	4283796	-0.0684
chr	4283796	4283797	-0.171
chr	4283797	4283806	-0.1596
chr	4283806	4283809	-0.1482
chr	4283809	4283810	-0.2166
chr	4283810	4283811	-0.228
chr	4283811	4283812	-0.2622
chr	4283812	4283813	-0.2736
chr	4283813	4283817	-0.2964
chr	4283817	4283818	-0.1938
chr	4283818	4283819	-0.2508
chr	4283819	4283823	-0.2622
chr	4283823	4283828	-0.2508
chr	4283828	4283829	-0.2394
chr	4283829	4283830	-0.1938
chr	4283830	4283833	-0.1824
chr	4283833	4283835	-0.114
chr	4283835	4283837	-0.1482
chr	4283837	4283838	-0.1596
chr	4283838	4283839	-0.171
chr	4283839	4283840	-0.6042
chr	4283840	4283841	-0.6612
chr	4283841	4283843	-0.6954
chr	4283843	4283844	-0.7524
chr	4283844	4283845	-0.7638
chr	4283845	4283846	-1.1058
chr	4283846	4283847	-1.3452
chr	4283847	4283848	-1.3908
chr	4283848	4283856	-1.425
chr	4283856	4283858	-1.4136
chr	4283858	4283860	-1.4364
chr	4283860	4283861	-1.2768
chr	4283861	4283864	-0.7638
chr	4283864	4283865	-0.7524
chr	4283865	4283866	-0.5244
chr	4283866	4283867	-0.114
chr	4283867	4283868	-0.0912
chr	4283868	4283871	-0.0456
chr	4283871	4283876	-0.0342
chr	4283876	4283877	-0.0228
chr	4283877	4283881	-0.057
chr	4283881	4283889	-0.0342
chr	4283889	4283898	-0.0456
chr	4283898	4283907	-0.0114
chr	4283952	4283953	-0.0456
chr	4283953	4283965	-0.0684
chr	4283965	4283974	-0.0798
chr	4283974	4283976	-0.0228
chr	4283976	4283977	-0.0342
chr	4283977	4283979	-0.0456
chr	4283979	4283990	-0.0342
chr	4283990	4283991	-0.0456
chr	4283991	4284001	-0.0342
chr	4284001	4284003	-0.0228
chr	4284003	4284004	-0.0342
chr	4284004	4284012	-0.057
chr	4284012	4284013	-0.0456
chr	4284013	4284014	-0.0798
chr	4284014	4284015	-0.0912
chr	4284015	4284018	-0.114
chr	4284018	4284020	-0.1254
chr	4284020	4284025	-0.1368
chr	4284025	4284029	-0.1254
chr	4284029	4284035	-0.114
chr	4284035	4284036	-0.0912
chr	4284036	4284039	-0.057
chr	4284039	4284040	-0.0114
chr	4284040	4284041	-0.1026
chr	4284041	4284042	-0.2052
chr	4284042	4284043	-0.2166
chr	4284043	4284044	-0.2394
chr	4284044	4284058	-0.3648
chr	4284058	4284061	-0.3762
chr	4284061	4284062	-0.3534
chr	4284062	4284066	-0.2736
chr	4284066	4284085	-0.0114
chr	4284094	4284095	-0.0114
chr	4284095	4284097	-0.0228
chr	4284097	4284100	-0.0798
chr	4284100	4284104	-0.0912
chr	4284104	4284106	-0.1482
chr	4284106	4284107	-0.1938
chr	4284107	4284108	-0.3306
chr	4284108	4284115	-0.3762
chr	4284115	4284119	-0.3876
chr	4284119	4284120	-0.3534
chr	4284120	4284127	-0.3306
chr	4284127	4284130	-0.3192
chr	4284130	4284131	-0.057
chr	4284131	4284134	-0.0456
chr	4284134	4284135	-0.0342
chr	4284194	4284195	-0.0456
chr	4284195	4284196	-0.0798
chr	4284196	4284197	-0.0912
chr	4284197	4284200	-0.1254
chr	4284200	4284203	-0.1368
chr	4284203	4284218	-0.1824
chr	4284218	4284223	-0.1482
chr	4284223	4284226	-0.1596
chr	4284226	4284227	-0.0228
chr	4284227	4284246	-0.0114
chr	4284254	4284255	-0.0114
chr	4284255	4284256	-0.2166
chr	4284256	4284258	-0.285
chr	4284258	4284277	-0.5814
chr	4284277	4284280	-0.285
chr	4284280	4284282	-0.2622
chr	4284282	4284283	-0.057
chr	4284283	4284287	-0.0114
chr	4284306	4284307	-0.0114
chr	4284307	4284308	-0.0342
chr	4284308	4284310	-0.0456
chr	4284310	4284329	-0.057
chr	4284329	4284331	-0.0456
chr	4284351	4284363	-0.0228
chr	4284363	4284368	-0.0342
chr	4284368	4284369	-0.057
chr	4284369	4284370	-0.0798
chr	4284370	4284371	-0.0912
chr	4284371	4284372	-0.1026
chr	4284372	4284373	-0.0912
chr	4284373	4284375	-0.114
chr	4284375	4284376	-0.1254
chr	4284376	4284378	-0.1368
chr	4284378	4284379	-0.171
chr	4284379	4284380	-0.2052
chr	4284380	4284381	-0.285
chr	4284381	4284382	-0.3192
chr	4284382	4284387	-0.399
chr	4284387	4284389	-0.4218
chr	4284389	4284390	-0.4104
chr	4284390	4284392	-0.399
chr	4284392	4284393	-0.3876
chr	4284393	4284396	-0.3078
chr	4284396	4284398	-0.285
chr	4284398	4284400	-0.2736
chr	4284400	4284402	-0.2622
chr	4284402	4284403	-0.0684
chr	4284403	4284404	-0.0456
chr	4284404	4284408	-0.0228
chr	4284408	4284425	-0.0342
chr	4284425	4284428	-0.0114
chr	4284445	4284459	-0.0342
chr	4284459	4284464	-0.0456
chr	4284464	4284466	-0.057
chr	4284466	4284467	-0.0228
chr	4284467	4284468	-0.0342
chr	4284468	4284472	-0.0456
chr	4284472	4284474	-0.057
chr	4284474	4284477	-0.0684
chr	4284477	4284487	-0.0798
chr	4284487	4284488	-0.0684
chr	4284488	4284493	-0.057
chr	4284493	4284495	-0.0342
chr	4284495	4284497	-0.0114
chr	4284520	4284521	-0.0114
chr	4284521	4284522	-0.0228
chr	4284522	4284523	-0.0342
chr	4284523	4284524	-0.0684
chr	4284524	4284525	-0.1824
chr	4284525	4284526	-0.2736
chr	4284526	4284527	-1.8126
chr	4284527	4284528	-3.306
chr	4284528	4284529	-3.4428
chr	4284529	4284530	-3.4884
chr	4284530	4284531	-3.5112
chr	4284531	4284543	-3.5226
chr	4284543	4284544	-3.4884
chr	4284544	4284545	-3.4542
chr	4284545	4284547	-3.2262
chr	4284547	4284548	-0.6612
chr	4284548	4284549	-0.5814
chr	4284549	4284550	-0.4446
chr	4284550	4284551	-0.1026
chr	4284551	4284554	-0.114
chr	4284554	4284566	-0.1254
chr	4284566	4284567	-0.114
chr	4284567	4284568	-0.1026
chr	4284568	4284569	-0.0684
chr	4284569	4284570	-0.0456
chr	4284570	4284572	-0.057
chr	4284572	4284575	-0.0684
chr	4284575	4284576	-0.0912
chr	4284576	4284590	-0.0684
chr	4284590	4284597	-0.0912
chr	4284597	4284598	-0.0342
chr	4284598	4284609	-0.0228
chr	4284609	4284611	-0.0114
chr	4284615	4284619	-0.0114
chr	4284619	4284620	-0.0228
chr	4284620	4284621	-0.0342
chr	4284621	4284637	-0.0456
chr	4284637	4284638	-0.1368
chr	4284638	4284647	-0.171
chr	4284647	4284657	-0.1824
chr	4284657	4284658	-0.1254
chr	4284658	4284659	-0.0456
chr	4284659	4284661	-0.0228
chr	4284661	4284668	-0.0114
chr	4284674	4284692	-0.0114
chr	4284692	4284693	-0.0684
chr	4284693	4284694	-0.2166
chr	4284694	4284695	-0.2508
chr	4284695	4284696	-0.3078
chr	4284696	4284697	-0.3192
chr	4284697	4284698	-0.3306
chr	4284698	4284708	-0.342
chr	4284708	4284709	-0.3534
chr	4284709	4284711	-0.3762
chr	4284711	4284712	-0.3876
chr	4284712	4284714	-0.3762
chr	4284714	4284715	-0.3648
chr	4284715	4284716	-0.2394
chr	4284716	4284717	-0.0912
chr	4284717	4284718	-0.0798
chr	4284718	4284727	-0.057
chr	4284727	4284731	-0.0684
chr	4284731	4284733	-0.057
chr	4284733	4284734	-0.0342
chr	4284734	4284742	-0.0114
chr	4284742	4284747	-0.0228
chr	4284747	4284748	-0.0456
chr	4284748	4284750	-0.0342
chr	4284750	4284766	-0.057
chr	4284766	4284772	-0.0456
chr	4284773	4284776	-0.0228
chr	4284776	4284793	-0.0342
chr	4284793	4284795	-0.0456
chr	4284795	4284796	-0.114
chr	4284796	4284797	-0.228
chr	4284797	4284798	-0.2508
chr	4284798	4284799	-0.6498
chr	4284799	4284804	-0.6954
chr	4284804	4284813	-0.7068
chr	4284813	4284815	-0.6954
chr	4284815	4284819	-0.684
chr	4284819	4284826	-0.0114
chr	4284827	4284833	-0.0114
chr	4284833	4284839	-0.0456
chr	4284839	4284841	-0.057
chr	4284841	4284847	-0.0684
chr	4284847	4284859	-0.0798
chr	4284859	4284863	-0.057
chr	4284863	4284864	-0.0684
chr	4284864	4284866	-0.0228
chr	4284866	4284867	-0.0342
chr	4284867	4284868	-0.0684
chr	4284868	4284869	-0.1824
chr	4284869	4284889	-0.2622
chr	4284889	4284890	-0.0456
chr	4284890	4284892	-0.0114
chr	4284910	4284913	-0.0342
chr	4284913	4284927	-0.0456
chr	4284927	4284928	-0.057
chr	4284928	4284932	-0.0684
chr	4284932	4284935	-0.0342
chr	4284935	4284942	-0.0456
chr	4284942	4284947	-0.057
chr	4284947	4284949	-0.0456
chr	4284949	4284950	-0.0342
chr	4284950	4284951	-0.0456
chr	4284951	4284954	-0.0342
chr	4284954	4284957	-0.0456
chr	4284957	4284958	-0.0912
chr	4284958	4284959	-0.171
chr	4284959	4284960	-0.285
chr	4284960	4284961	-0.3762
chr	4284961	4284962	-0.3876
chr	4284962	4284963	-0.399
chr	4284963	4284973	-0.4332
chr	4284973	4284978	-0.4104
chr	4284978	4284981	-0.399
chr	4284981	4284982	-0.0798
chr	4284982	4284983	-0.1368
chr	4284983	4284985	-0.171
chr	4284985	4285003	-0.1596
chr	4285003	4285004	-0.0228
chr	4285004	4285005	-0.0342
chr	4285005	4285030	-0.0114
chr	4285030	4285031	-0.1596
chr	4285031	4285032	-0.342
chr	4285032	4285033	-0.3762
chr	4285033	4285035	-0.399
chr	4285035	4285036	-0.4446
chr	4285036	4285037	-0.5016
chr	4285037	4285039	-0.5472
chr	4285039	4285040	-0.5586
chr	4285040	4285041	-0.5928
chr	4285041	4285044	-0.6042
chr	4285044	4285045	-0.6156
chr	4285045	4285047	-0.627
chr	4285047	4285048	-0.6156
chr	4285048	4285052	-0.6042
chr	4285052	4285054	-0.2394
chr	4285054	4285059	-0.1938
chr	4285059	4285060	-0.1026
chr	4285060	4285061	-0.0342
chr	4285061	4285067	-0.0228
chr	4285067	4285068	-0.0114
chr	4285071	4285073	-0.0114
chr	4285073	4285074	-0.0342
chr	4285074	4285075	-0.3534
chr	4285075	4285076	-0.627
chr	4285076	4285077	-0.7182
chr	4285077	4285079	-0.7296
chr	4285079	4285080	-0.741
chr	4285080	4285083	-0.7524
chr	4285083	4285084	-0.7638
chr	4285084	4285085	-0.798
chr	4285085	4285091	-0.8208
chr	4285091	4285096	-0.8436
chr	4285096	4285098	-0.1254
chr	4285098	4285100	-0.1482
chr	4285100	4285102	-0.1596
chr	4285102	4285103	-0.1482
chr	4285103	4285104	-0.1824
chr	4285104	4285105	-0.2052
chr	4285105	4285106	-0.228
chr	4285106	4285108	-0.2052
chr	4285108	4285109	-0.1938
chr	4285109	4285113	-0.228
chr	4285113	4285114	-0.2166
chr	4285114	4285115	-0.2052
chr	4285115	4285118	-0.2166
chr	4285118	4285119	-0.1938
chr	4285119	4285120	-0.1824
chr	4285120	4285123	-0.171
chr	4285123	4285124	-0.1596
chr	4285124	4285125	-0.1482
chr	4285125	4285129	-0.1368
chr	4285129	4285130	-0.114
chr	4285130	4285131	-0.057
chr	4285131	4285135	-0.0228
chr	4285135	4285136	-0.1368
chr	4285136	4285138	-0.2622
chr	4285138	4285139	-0.2736
chr	4285139	4285140	-0.285
chr	4285140	4285142	-0.3192
chr	4285142	4285143	-0.3306
chr	4285143	4285144	-0.3534
chr	4285144	4285146	-0.3648
chr	4285146	4285147	-0.3762
chr	4285147	4285153	-0.3876
chr	4285153	4285157	-0.3762
chr	4285157	4285158	-0.1482
chr	4285158	4285159	-0.399
chr	4285159	4285161	-0.4902
chr	4285161	4285162	-0.5814
chr	4285162	4285163	-0.8208
chr	4285163	4285164	-0.8436
chr	4285164	4285165	-0.855
chr	4285165	4285166	-1.1628
chr	4285166	4285167	-1.2312
chr	4285167	4285168	-1.254
chr	4285168	4285169	-1.311
chr	4285169	4285170	-1.8696
chr	4285170	4285171	-4.0698
chr	4285171	4285172	-4.9818
chr	4285172	4285174	-5.073
chr	4285174	4285175	-5.3352
chr	4285175	4285180	-5.3238
chr	4285180	4285183	-4.6626
chr	4285183	4285187	-4.6284
chr	4285187	4285188	-4.3776
chr	4285188	4285189	-4.3548
chr	4285189	4285190	-4.3662
chr	4285190	4285191	-3.876
chr	4285191	4285192	-1.9038
chr	4285192	4285193	-0.1026
chr	4285193	4285194	-0.7638
chr	4285194	4285195	-0.8892
chr	4285195	4285196	-1.1856
chr	4285196	4285197	-1.2084
chr	4285197	4285198	-1.254
chr	4285198	4285200	-1.2768
chr	4285200	4285201	-1.3224
chr	4285201	4285210	-1.3566
chr	4285210	4285213	-1.3452
chr	4285213	4285215	-1.3224
chr	4285215	4285216	-1.2882
chr	4285216	4285217	-1.2426
chr	4285217	4285218	-0.0456
chr	4285218	4285221	-0.0228
chr	4285221	4285225	-0.0114
chr	4285245	4285256	-0.0114
chr	4285256	4285257	-0.0798
chr	4285257	4285258	-0.0912
chr	4285258	4285259	-0.1254
chr	4285259	4285260	-0.285
chr	4285260	4285261	-0.3192
chr	4285261	4285262	-0.456
chr	4285262	4285263	-0.5472
chr	4285263	4285264	-0.6384
chr	4285264	4285265	-0.6612
chr	4285265	4285266	-3.8304
chr	4285266	4285267	-4.047
chr	4285267	4285268	-4.6626
chr	4285268	4285269	-4.7082
chr	4285269	4285270	-5.0844
chr	4285270	4285271	-5.1642
chr	4285271	4285272	-5.3352
chr	4285272	4285274	-5.4378
chr	4285274	4285275	-5.4492
chr	4285275	4285277	-5.4948
chr	4285277	4285278	-5.5404
chr	4285278	4285279	-5.5746
chr	4285279	4285280	-5.5974
chr	4285280	4285282	-5.5062
chr	4285282	4285283	-5.301
chr	4285283	4285284	-5.13
chr	4285284	4285287	-5.0844
chr	4285287	4285288	-1.0716
chr	4285288	4285289	-0.6726
chr	4285289	4285290	-0.7182
chr	4285290	4285293	-0.741
chr	4285293	4285294	-0.5244
chr	4285294	4285296	-0.228
chr	4285296	4285297	-0.2166
chr	4285297	4285298	-0.2052
chr	4285298	4285299	-0.228
chr	4285299	4285300	-0.1824
chr	4285300	4285301	-0.171
chr	4285301	4285302	-0.1596
chr	4285302	4285304	-0.171
chr	4285304	4285306	-0.2052
chr	4285306	4285308	-0.2508
chr	4285308	4285309	-0.342
chr	4285309	4285311	-0.5586
chr	4285311	4285313	-0.5928
chr	4285313	4285314	-0.6384
chr	4285314	4285315	-0.6498
chr	4285315	4285316	-0.6726
chr	4285316	4285317	-0.6954
chr	4285317	4285318	-5.1984
chr	4285318	4285319	-5.3124
chr	4285319	4285320	-5.9052
chr	4285320	4285321	-5.9508
chr	4285321	4285322	-5.9622
chr	4285322	4285323	-5.9964
chr	4285323	4285325	-6.0762
chr	4285325	4285326	-6.0534
chr	4285326	4285327	-6.0648
chr	4285327	4285328	-6.0078
chr	4285328	4285331	-6.0192
chr	4285331	4285332	-5.9166
chr	4285332	4285333	-5.871
chr	4285333	4285334	-5.8938
chr	4285334	4285336	-5.928
chr	4285336	4285337	-5.9394
chr	4285337	4285338	-5.9508
chr	4285338	4285339	-5.9394
chr	4285339	4285340	-0.7182
chr	4285340	4285341	-0.8208
chr	4285341	4285343	-1.0716
chr	4285343	4285344	-1.1514
chr	4285344	4285347	-1.1856
chr	4285347	4285348	-1.197
chr	4285348	4285349	-1.4478
chr	4285349	4285350	-1.4706
chr	4285350	4285352	-1.5276
chr	4285352	4285353	-1.6416
chr	4285353	4285354	-2.3712
chr	4285354	4285355	-2.5536
chr	4285355	4285356	-2.6676
chr	4285356	4285357	-3.1236
chr	4285357	4285358	-3.1806
chr	4285358	4285360	-3.3288
chr	4285360	4285361	-2.9526
chr	4285361	4285362	-2.9868
chr	4285362	4285363	-2.9982
chr	4285363	4285364	-2.7702
chr	4285364	4285365	-2.8728
chr	4285365	4285366	-4.4688
chr	4285366	4285367	-4.8108
chr	4285367	4285368	-4.9704
chr	4285368	4285369	-4.9932
chr	4285369	4285370	-5.0388
chr	4285370	4285371	-4.959
chr	4285371	4285372	-4.9704
chr	4285372	4285373	-4.8678
chr	4285373	4285374	-4.7538
chr	4285374	4285375	-3.8646
chr	4285375	4285376	-3.7734
chr	4285376	4285377	-3.819
chr	4285377	4285378	-3.705
chr	4285378	4285379	-3.7392
chr	4285379	4285380	-3.6366
chr	4285380	4285381	-3.2718
chr	4285381	4285382	-3.2376
chr	4285382	4285383	-3.135
chr	4285383	4285385	-3.1578
chr	4285385	4285386	-2.9526
chr	4285386	4285387	-2.736
chr	4285387	4285388	-0.5928
chr	4285388	4285392	-0.57
chr	4285392	4285393	-0.6042
chr	4285393	4285394	-0.9006
chr	4285394	4285395	-0.9462
chr	4285395	4285402	-0.6726
chr	4285402	4285411	-0.6612
chr	4285411	4285413	-0.6498
chr	4285413	4285414	-0.0456
chr	4285469	4285473	-0.0114
chr	4285473	4285493	-0.0228
chr	4285493	4285494	-0.0114
chr	4285521	4285529	-0.0114
chr	4285529	4285530	-0.0456
chr	4285530	4285543	-0.057
chr	4285543	4285550	-0.0456
chr	4285557	4285558	-0.0114
chr	4285558	4285579	-0.0684
chr	4285595	4285616	-0.0114
chr	4285678	4285679	-0.1368
chr	4285679	4285680	-0.1482
chr	4285680	4285684	-0.171
chr	4285684	4285685	-0.1824
chr	4285685	4285686	-0.3534
chr	4285686	4285687	-0.3648
chr	4285687	4285696	-0.3762
chr	4285696	4285699	-0.3876
chr	4285699	4285700	-0.399
chr	4285700	4285703	-0.228
chr	4285703	4285704	-0.2508
chr	4285704	4285705	-0.2622
chr	4285705	4285706	-0.1938
chr	4285706	4285707	-0.2052
chr	4285707	4285709	-0.1026
chr	4285709	4285717	-0.1254
chr	4285717	4285725	-0.1026
chr	4285725	4285727	-0.0684
chr	4285727	4285731	-0.057
chr	4285731	4285741	-0.0114
chr	4285754	4285755	-0.0114
chr	4285755	4285756	-0.0228
chr	4285756	4285759	-0.0342
chr	4285759	4285770	-0.0456
chr	4285770	4285771	-0.057
chr	4285771	4285774	-0.0456
chr	4285774	4285775	-0.0342
chr	4285775	4285776	-0.0228
chr	4285776	4285802	-0.0114
chr	4286092	4286113	-0.0114
chr	4286167	4286186	-0.0114
chr	4286219	4286241	-0.0114
chr	4286278	4286300	-0.057
chr	4286326	4286329	-0.0114
chr	4286329	4286332	-0.0684
chr	4286332	4286349	-0.0798
chr	4286349	4286351	-0.0684
chr	4286466	4286487	-0.0228
chr	4286561	4286562	-0.0456
chr	4286562	4286563	-0.0912
chr	4286563	4286564	-0.114
chr	4286564	4286565	-0.2394
chr	4286565	4286566	-0.2964
chr	4286566	4286569	-0.3078
chr	4286569	4286582	-0.3192
chr	4286582	4286583	-0.3306
chr	4286583	4286584	-0.3192
chr	4286584	4286585	-0.2736
chr	4286585	4286586	-0.285
chr	4286586	4286587	-0.1824
chr	4286587	4286588	-0.2508
chr	4286588	4286589	-0.2736
chr	4286589	4286591	-0.285
chr	4286591	4286608	-0.342
chr	4286608	4286610	-0.1368
chr	4286610	4286612	-0.0912
chr	4286612	4286613	-0.0342
chr	4286653	4286674	-0.0114
chr	4286858	4286880	-0.0114
chr	4286907	4286908	-0.0228
chr	4286908	4286929	-0.0342
chr	4286929	4286933	-0.0114
chr	4286933	4286934	-0.0342
chr	4286934	4286956	-0.0456
chr	4286983	4287004	-0.0456
chr	4287029	4287030	-0.0114
chr	4287030	4287050	-0.0228
chr	4287160	4287162	-0.0114
chr	4287162	4287176	-0.0228
chr	4287176	4287182	-0.0912
chr	4287182	4287198	-0.0684
chr	4287214	4287215	-0.0456
chr	4287215	4287216	-0.1938
chr	4287216	4287231	-0.228
chr	4287231	4287236	-0.2166
chr	4287283	4287284	-0.0114
chr	4287284	4287285	-0.0456
chr	4287285	4287286	-0.057
chr	4287286	4287300	-0.1254
chr	4287300	4287305	-0.114
chr	4287305	4287307	-0.0798
chr	4287332	4287341	-0.0114
chr	4287341	4287344	-0.0228
chr	4287344	4287346	-0.0342
chr	4287346	4287354	-0.0684
chr	4287354	4287362	-0.057
chr	4287362	4287363	-0.0684
chr	4287363	4287365	-0.057
chr	4287365	4287368	-0.0456
chr	4287368	4287384	-0.0114
chr	4287401	4287406	-0.0114
chr	4287406	4287423	-0.0228
chr	4287486	4287503	-0.0114
chr	4287503	4287507	-0.0456
chr	4287507	4287525	-0.0342
chr	4287526	4287547	-0.0114
chr	4287645	4287646	-0.0342
chr	4287646	4287647	-0.1824
chr	4287647	4287648	-0.2166
chr	4287648	4287667	-0.228
chr	4287667	4287668	-0.0456
chr	4287668	4287674	-0.0342
chr	4287674	4287680	-0.0456
chr	4287680	4287689	-0.057
chr	4287689	4287694	-0.0228
chr	4287694	4287702	-0.0114
chr	4287749	4287771	-0.0456
chr	4287857	4287876	-0.0114
chr	4287888	4287892	-0.0114
chr	4287892	4287914	-0.0228
chr	4288111	4288114	-0.0114
chr	4288114	4288115	-0.0228
chr	4288115	4288116	-0.0456
chr	4288116	4288135	-0.0684
chr	4288135	4288155	-0.0342
chr	4288155	4288157	-0.0228
chr	4288160	4288164	-0.0114
chr	4288164	4288182	-0.0228
chr	4288526	4288530	-0.0114
chr	4288530	4288546	-0.0228
chr	4288546	4288551	-0.0114
chr	4288590	4288592	-0.0114
chr	4288592	4288612	-0.0228
chr	4288625	4288630	-0.0114
chr	4288630	4288651	-0.0228
chr	4288717	4288739	-0.0114
chr	4288877	4288882	-0.0114
chr	4288882	4288898	-0.0228
chr	4288898	4288899	-0.0114
chr	4288950	4288957	-0.0114
chr	4288957	4288961	-0.0228
chr	4288961	4288970	-0.0342
chr	4288970	4288972	-0.0228
chr	4288972	4288978	-0.0342
chr	4288978	4288983	-0.0456
chr	4288983	4288993	-0.0228
chr	4288993	4288995	-0.0114
chr	4289052	4289056	-0.0228
chr	4289056	4289069	-0.0342
chr	4289069	4289076	-0.0114
chr	4289179	4289180	-0.0114
chr	4289180	4289202	-0.0228
chr	4289202	4289203	-0.0114
chr	4289214	4289235	-0.0114
chr	4289237	4289255	-0.0114
chr	4289278	4289288	-0.0228
chr	4289288	4289293	-0.0342
chr	4289293	4289295	-0.0456
chr	4289295	4289308	-0.0228
chr	4289308	4289320	-0.0114
chr	4289324	4289346	-0.0114
chr	4289393	4289415	-0.0114
chr	4289418	4289419	-0.0114
chr	4289419	4289421	-0.057
chr	4289421	4289423	-0.0798
chr	4289423	4289441	-0.0912
chr	4289441	4289442	-0.057
chr	4289442	4289463	-0.0684
chr	4289546	4289548	-0.0114
chr	4289548	4289550	-0.0228
chr	4289550	4289551	-0.0342
chr	4289551	4289552	-0.0456
chr	4289552	4289553	-0.1026
chr	4289553	4289556	-0.114
chr	4289556	4289557	-0.1254
chr	4289557	4289559	-0.1368
chr	4289559	4289561	-0.1824
chr	4289561	4289573	-0.2166
chr	4289573	4289577	-0.1026
chr	4289577	4289579	-0.0912
chr	4289579	4289583	-0.0684
chr	4289583	4289584	-0.0456
chr	4289600	4289604	-0.0228
chr	4289604	4289622	-0.0342
chr	4289622	4289623	-0.0114
chr	4289653	4289688	-0.0114
chr	4289743	4289744	-0.0114
chr	4289744	4289765	-0.0228
chr	4289879	4289895	-0.0114
chr	4289895	4289900	-0.0228
chr	4289900	4289917	-0.0114
chr	4289979	4289998	-0.0114
chr	4290033	4290035	-0.0114
chr	4290035	4290041	-0.0228
chr	4290041	4290055	-0.0342
chr	4290055	4290062	-0.0228
chr	4290080	4290097	-0.0342
chr	4290097	4290098	-0.1026
chr	4290098	4290101	-0.114
chr	4290101	4290102	-0.0912
chr	4290102	4290119	-0.0798
chr	4290128	4290138	-0.0114
chr	4290138	4290159	-0.057
chr	4290161	4290162	-0.0114
chr	4290162	4290188	-0.0228
chr	4290188	4290204	-0.0342
chr	4290204	4290209	-0.0114
chr	4290276	4290293	-0.0228
chr	4290293	4290296	-0.0114
chr	4290296	4290298	-0.0228
chr	4290298	4290318	-0.0114
chr	4290331	4290332	-0.1254
chr	4290332	4290333	-0.1596
chr	4290333	4290334	-0.2052
chr	4290334	4290335	-0.2166
chr	4290335	4290339	-0.228
chr	4290339	4290354	-0.2394
chr	4290354	4290355	-0.1824
chr	4290355	4290356	-0.171
chr	4290381	4290399	-0.0228
chr	4290399	4290400	-0.0912
chr	4290400	4290401	-0.0684
chr	4290401	4290402	-0.0798
chr	4290402	4290403	-0.1026
chr	4290403	4290407	-0.114
chr	4290407	4290408	-0.1254
chr	4290408	4290410	-0.1596
chr	4290410	4290414	-0.171
chr	4290414	4290420	-0.1824
chr	4290420	4290421	-0.1368
chr	4290421	4290425	-0.1254
chr	4290425	4290427	-0.057
chr	4290427	4290430	-0.0456
chr	4290484	4290485	-0.0114
chr	4290485	4290487	-0.057
chr	4290487	4290488	-0.0912
chr	4290488	4290489	-0.1596
chr	4290489	4290490	-0.171
chr	4290490	4290497	-0.1824
chr	4290497	4290504	-0.1938
chr	4290504	4290506	-0.2052
chr	4290506	4290507	-0.2394
chr	4290507	4290508	-0.3534
chr	4290508	4290509	-0.4332
chr	4290509	4290526	-0.4446
chr	4290526	4290528	-0.4332
chr	4290528	4290530	-0.0228
chr	4290530	4290535	-0.0114
chr	4290559	4290580	-0.0114
chr	4290601	4290604	-0.0228
chr	4290604	4290613	-0.0342
chr	4290613	4290616	-0.0456
chr	4290616	4290617	-0.0912
chr	4290617	4290623	-0.1026
chr	4290623	4290633	-0.0684
chr	4290633	4290638	-0.057
chr	4290638	4290640	-0.0114
chr	4290652	4290674	-0.0114
chr	4290718	4290719	-0.0342
chr	4290719	4290733	-0.0798
chr	4290733	4290740	-0.1026
chr	4290740	4290745	-0.0228
chr	4290745	4290747	-0.0342
chr	4290747	4290754	-0.0456
chr	4290754	4290756	-0.0342
chr	4290756	4290768	-0.0228
chr	4290768	4290774	-0.0456
chr	4290774	4290775	-0.057
chr	4290775	4290786	-0.0798
chr	4290786	4290787	-0.3306
chr	4290787	4290788	-0.4788
chr	4290788	4290789	-0.4902
chr	4290789	4290793	-0.456
chr	4290793	4290796	-0.4446
chr	4290796	4290808	-0.4104
chr	4290821	4290822	-0.0114
chr	4290822	4290841	-0.0228
chr	4290841	4290843	-0.0114
chr	4291002	4291021	-0.0114
chr	4291021	4291023	-0.0228
chr	4291023	4291041	-0.0114
chr	4291191	4291216	-0.0114
chr	4291307	4291309	-0.0342
chr	4291309	4291310	-0.057
chr	4291310	4291312	-0.0684
chr	4291312	4291331	-0.0798
chr	4291348	4291367	-0.0114
chr	4291475	4291476	-0.0228
chr	4291476	4291477	-0.057
chr	4291477	4291496	-0.0684
chr	4291498	4291502	-0.0228
chr	4291502	4291519	-0.0342
chr	4291519	4291521	-0.0114
chr	4291526	4291548	-0.0114
chr	4291665	4291685	-0.0228
chr	4291685	4291687	-0.0114
chr	4291729	4291750	-0.0114
chr	4291796	4291813	-0.0114
chr	4291838	4291840	-0.0114
chr	4291840	4291858	-0.0228
chr	4291883	4291886	-0.0228
chr	4291886	4291897	-0.0342
chr	4291897	4291905	-0.057
chr	4291905	4291911	-0.0342
chr	4291911	4291912	-0.0456
chr	4291912	4291914	-0.057
chr	4291914	4291916	-0.0684
chr	4291916	4291919	-0.0798
chr	4291919	4291926	-0.0684
chr	4291926	4291938	-0.057
chr	4291938	4291962	-0.0228
chr	4291962	4291963	-0.0342
chr	4291963	4291965	-0.0456
chr	4291965	4291966	-0.0342
chr	4291966	4291971	-0.0456
chr	4291971	4291981	-0.057
chr	4291981	4291984	-0.0456
chr	4291984	4291986	-0.0342
chr	4291986	4291990	-0.0114
chr	4291991	4292002	-0.0114
chr	4292002	4292004	-0.0228
chr	4292004	4292009	-0.0342
chr	4292009	4292019	-0.0456
chr	4292019	4292024	-0.0342
chr	4292024	4292025	-0.0456
chr	4292025	4292028	-0.0684
chr	4292028	4292030	-0.1026
chr	4292030	4292031	-0.114
chr	4292031	4292036	-0.285
chr	4292036	4292037	-0.2964
chr	4292037	4292046	-0.3192
chr	4292046	4292052	-0.3306
chr	4292052	4292059	-0.0456
chr	4292059	4292064	-0.0114
chr	4292123	4292126	-0.0114
chr	4292126	4292128	-0.0228
chr	4292128	4292148	-0.0342
chr	4292148	4292155	-0.0114
chr	4292407	4292408	-0.0114
chr	4292408	4292409	-0.0228
chr	4292409	4292413	-0.0342
chr	4292413	4292414	-0.0456
chr	4292414	4292415	-0.057
chr	4292415	4292416	-0.0912
chr	4292416	4292419	-0.114
chr	4292419	4292421	-0.1254
chr	4292421	4292426	-0.1368
chr	4292426	4292427	-0.1938
chr	4292427	4292428	-0.2508
chr	4292428	4292429	-0.3534
chr	4292429	4292430	-0.6954
chr	4292430	4292431	-1.083
chr	4292431	4292433	-1.5846
chr	4292433	4292434	-1.7214
chr	4292434	4292435	-1.7442
chr	4292435	4292437	-1.6872
chr	4292437	4292439	-1.71
chr	4292439	4292446	-1.7214
chr	4292446	4292448	-1.71
chr	4292448	4292449	-1.6986
chr	4292449	4292450	-1.6074
chr	4292450	4292451	-1.5618
chr	4292451	4292452	-0.3534
chr	4292452	4292453	-0.2508
chr	4292453	4292454	-0.342
chr	4292454	4292458	-0.1482
chr	4292458	4292459	-0.1596
chr	4292459	4292461	-0.2166
chr	4292461	4292464	-0.2736
chr	4292464	4292465	-0.3078
chr	4292465	4292466	-0.8664
chr	4292466	4292467	-18.7302
chr	4292467	4292468	-26.0946
chr	4292468	4292469	-26.4936
chr	4292469	4292470	-27.3828
chr	4292470	4292471	-27.4284
chr	4292471	4292472	-28.1694
chr	4292472	4292474	-28.1922
chr	4292474	4292482	-28.2036
chr	4292482	4292483	-28.1694
chr	4292483	4292485	-28.101
chr	4292485	4292486	-28.0554
chr	4292486	4292487	-28.0212
chr	4292487	4292488	-27.2118
chr	4292488	4292489	-0.1938
chr	4292489	4292490	-0.1482
chr	4292490	4292496	-0.0114
chr	4292517	4292522	-0.0114
chr	4292522	4292539	-0.0228
chr	4292540	4292541	-0.1254
chr	4292541	4292544	-0.1482
chr	4292544	4292545	-0.1938
chr	4292545	4292546	-0.3192
chr	4292546	4292547	-0.5016
chr	4292547	4292548	-0.9348
chr	4292548	4292563	-0.9576
chr	4292563	4292565	-0.8094
chr	4292565	4292566	-0.9576
chr	4292566	4292567	-0.969
chr	4292567	4292568	-0.7296
chr	4292568	4292582	-0.2394
chr	4292582	4292585	-0.2508
chr	4292585	4292586	-0.2736
chr	4292586	4292587	-0.057
chr	4292587	4292588	-0.0798
chr	4292588	4292589	-0.1482
chr	4292589	4292590	-0.1824
chr	4292590	4292591	-0.2052
chr	4292591	4292592	-0.2508
chr	4292592	4292593	-0.2622
chr	4292593	4292597	-0.2736
chr	4292597	4292598	-0.285
chr	4292598	4292599	-0.2964
chr	4292599	4292604	-0.3078
chr	4292604	4292607	-0.2964
chr	4292607	4292608	-0.2394
chr	4292608	4292609	-0.228
chr	4292609	4292613	-0.2166
chr	4292613	4292615	-0.114
chr	4292615	4292616	-0.0342
chr	4292616	4292617	-0.0456
chr	4292617	4292618	-0.0684
chr	4292618	4292619	-0.1026
chr	4292619	4292621	-0.1368
chr	4292621	4292622	-0.399
chr	4292622	4292623	-0.741
chr	4292623	4292624	-0.7866
chr	4292624	4292626	-0.8208
chr	4292626	4292637	-0.8436
chr	4292637	4292638	-0.8322
chr	4292638	4292642	-0.8208
chr	4292642	4292643	-0.7752
chr	4292675	4292680	-0.0228
chr	4292680	4292686	-0.0342
chr	4292686	4292687	-0.057
chr	4292687	4292688	-0.1254
chr	4292688	4292693	-0.1596
chr	4292693	4292694	-0.2052
chr	4292694	4292697	-0.5016
chr	4292697	4292700	-0.5244
chr	4292700	4292701	-0.5814
chr	4292701	4292702	-0.798
chr	4292702	4292703	-0.8778
chr	4292703	4292704	-0.9348
chr	4292704	4292705	-0.9462
chr	4292705	4292706	-0.9804
chr	4292706	4292707	-1.3908
chr	4292707	4292708	-1.4706
chr	4292708	4292709	-1.425
chr	4292709	4292710	-1.3908
chr	4292710	4292711	-1.3794
chr	4292711	4292714	-1.3908
chr	4292714	4292715	-1.368
chr	4292715	4292716	-1.2768
chr	4292716	4292717	-1.0602
chr	4292717	4292718	-1.0488
chr	4292718	4292723	-1.0374
chr	4292723	4292724	-0.6498
chr	4292724	4292725	-0.6954
chr	4292725	4292728	-0.741
chr	4292728	4292730	-0.1824
chr	4292730	4292731	-0.228
chr	4292731	4292732	-0.2394
chr	4292732	4292737	-0.2508
chr	4292737	4292745	-0.228
chr	4292745	4292747	-0.0912
chr	4292747	4292750	-0.0798
chr	4292750	4292752	-0.0684
chr	4292752	4292753	-0.0456
chr	4292807	4292808	-0.0114
chr	4292808	4292809	-0.057
chr	4292809	4292812	-0.0912
chr	4292812	4292815	-0.1368
chr	4292815	4292818	-0.1482
chr	4292818	4292821	-0.171
chr	4292821	4292822	-0.228
chr	4292822	4292823	-0.2508
chr	4292823	4292824	-0.2622
chr	4292824	4292825	-0.2736
chr	4292825	4292828	-0.285
chr	4292828	4292830	-0.2964
chr	4292830	4292832	-0.2394
chr	4292832	4292839	-0.228
chr	4292839	4292843	-0.2166
chr	4292843	4292844	-0.0456
chr	4292844	4292845	-0.057
chr	4292845	4292847	-0.0228
chr	4292847	4292848	-0.0456
chr	4292848	4292867	-0.0684
chr	4292867	4292870	-0.0342
chr	4292876	4292877	-0.0114
chr	4292877	4292878	-0.1596
chr	4292878	4292889	-0.171
chr	4292889	4292897	-0.1938
chr	4292897	4292899	-0.1824
chr	4292899	4292902	-0.0228
chr	4292902	4292908	-0.0342
chr	4292908	4292911	-0.0912
chr	4292911	4292912	-0.1026
chr	4292912	4292921	-0.114
chr	4292921	4292929	-0.1026
chr	4292929	4292930	-0.057
chr	4292930	4292931	-0.0456
chr	4292931	4292932	-0.0798
chr	4292932	4292935	-0.0912
chr	4292935	4292951	-0.1026
chr	4292951	4292952	-0.0456
chr	4292952	4292955	-0.057
chr	4292955	4292956	-0.0342
chr	4292956	4292973	-0.0228
chr	4292973	4292975	-0.0114
chr	4293023	4293024	-0.0114
chr	4293024	4293025	-0.0228
chr	4293025	4293026	-0.0342
chr	4293026	4293027	-0.0456
chr	4293027	4293041	-0.057
chr	4293041	4293046	-0.0684
chr	4293046	4293048	-0.057
chr	4293048	4293051	-0.1482
chr	4293051	4293052	-0.1596
chr	4293052	4293056	-0.171
chr	4293056	4293057	-0.1824
chr	4293057	4293059	-0.228
chr	4293059	4293068	-0.2508
chr	4293068	4293069	-0.1938
chr	4293069	4293070	-0.0912
chr	4293070	4293079	-0.0798
chr	4293079	4293080	-0.0342
chr	4293105	4293115	-0.0114
chr	4293115	4293116	-0.0342
chr	4293116	4293119	-0.0684
chr	4293119	4293120	-0.0798
chr	4293120	4293124	-0.0912
chr	4293124	4293132	-0.1026
chr	4293132	4293136	-0.0912
chr	4293136	4293139	-0.0342
chr	4293139	4293140	-0.0228
chr	4293140	4293141	-0.0114
chr	4293141	4293143	-0.0456
chr	4293143	4293144	-0.057
chr	4293144	4293164	-0.0798
chr	4293176	4293178	-0.0912
chr	4293178	4293179	-0.2052
chr	4293179	4293180	-0.2166
chr	4293180	4293181	-0.228
chr	4293181	4293192	-0.2394
chr	4293192	4293193	-0.2508
chr	4293193	4293194	-0.2964
chr	4293194	4293195	-0.3078
chr	4293195	4293196	-0.3192
chr	4293196	4293198	-0.3648
chr	4293198	4293199	-0.285
chr	4293199	4293213	-0.1368
chr	4293213	4293216	-0.1254
chr	4293216	4293218	-0.114
chr	4293218	4293219	-0.1026
chr	4293219	4293221	-0.0684
chr	4293227	4293229	-0.0114
chr	4293229	4293230	-0.0228
chr	4293230	4293237	-0.0456
chr	4293237	4293250	-0.057
chr	4293250	4293251	-0.0342
chr	4293251	4293254	-0.0114
chr	4293254	4293255	-0.0228
chr	4293255	4293256	-0.0342
chr	4293256	4293257	-0.0456
chr	4293257	4293272	-0.0342
chr	4293272	4293274	-0.0114
chr	4293302	4293307	-0.0114
chr	4293307	4293320	-0.0342
chr	4293320	4293321	-0.1026
chr	4293321	4293322	-0.3306
chr	4293322	4293325	-0.3534
chr	4293325	4293329	-0.4446
chr	4293329	4293337	-0.4104
chr	4293337	4293342	-0.4218
chr	4293342	4293343	-0.0342
chr	4293343	4293346	-0.0684
chr	4293346	4293362	-0.0912
chr	4293362	4293363	-0.0342
chr	4293363	4293365	-0.0228
chr	4293365	4293367	-0.0114
chr	4293370	4293374	-0.0114
chr	4293374	4293375	-0.2736
chr	4293375	4293377	-0.2964
chr	4293377	4293378	-0.3078
chr	4293378	4293380	-0.3306
chr	4293380	4293381	-0.3534
chr	4293381	4293383	-0.3762
chr	4293383	4293395	-0.399
chr	4293395	4293401	-0.0798
chr	4293401	4293402	-0.0684
chr	4293402	4293404	-0.0114
chr	4293406	4293407	-0.0114
chr	4293407	4293408	-0.4674
chr	4293408	4293409	-0.7296
chr	4293409	4293410	-1.0032
chr	4293410	4293411	-1.0602
chr	4293411	4293412	-1.311
chr	4293412	4293413	-1.4478
chr	4293413	4293414	-1.5162
chr	4293414	4293415	-1.5276
chr	4293415	4293421	-1.539
chr	4293421	4293429	-1.5504
chr	4293429	4293430	-0.5586
chr	4293430	4293431	-0.513
chr	4293431	4293432	-0.1368
chr	4293432	4293433	-0.1254
chr	4293433	4293438	-0.0114
chr	4293438	4293456	-0.0228
chr	4293456	4293459	-0.0114
chr	4293529	4293539	-0.0114
chr	4293539	4293554	-0.0228
chr	4293554	4293558	-0.0114
chr	4293559	4293560	-0.0114
chr	4293560	4293565	-0.0228
chr	4293565	4293566	-0.0456
chr	4293566	4293567	-0.0684
chr	4293567	4293568	-0.1368
chr	4293568	4293569	-0.228
chr	4293569	4293572	-0.2394
chr	4293572	4293584	-0.2508
chr	4293584	4293585	-0.2052
chr	4293585	4293586	-0.2166
chr	4293586	4293588	-0.1938
chr	4293588	4293589	-0.1254
chr	4293589	4293590	-0.0342
chr	4293590	4293609	-0.0228
chr	4293617	4293627	-0.0114
chr	4293627	4293641	-0.0228
chr	4293641	4293650	-0.0114
chr	4293650	4293663	-0.0228
chr	4293663	4293669	-0.0342
chr	4293669	4293683	-0.0114
chr	4293696	4293698	-0.0114
chr	4293698	4293699	-0.0342
chr	4293699	4293700	-0.1482
chr	4293700	4293701	-0.4788
chr	4293701	4293702	-0.5814
chr	4293702	4293703	-0.5928
chr	4293703	4293704	-0.6042
chr	4293704	4293705	-0.6156
chr	4293705	4293706	-0.6384
chr	4293706	4293708	-0.6498
chr	4293708	4293717	-0.6612
chr	4293717	4293722	-0.6498
chr	4293722	4293727	-0.0342
chr	4293727	4293728	-0.0228
chr	4293769	4293770	-0.114
chr	4293770	4293771	-0.1482
chr	4293771	4293772	-1.8354
chr	4293772	4293773	-1.9608
chr	4293773	4293774	-1.9836
chr	4293774	4293775	-2.0064
chr	4293775	4293776	-2.0292
chr	4293776	4293777	-2.0406
chr	4293777	4293789	-2.0976
chr	4293789	4293793	-2.0406
chr	4293796	4293811	-0.0114
chr	4293811	4293827	-0.0228
chr	4293827	4293828	-0.0342
chr	4293828	4293830	-0.1254
chr	4293830	4293831	-0.456
chr	4293831	4293833	-1.2654
chr	4293833	4293834	-1.3224
chr	4293834	4293835	-1.368
chr	4293835	4293837	-1.3908
chr	4293837	4293843	-1.4022
chr	4293843	4293852	-1.3908
chr	4293852	4293858	-1.2084
chr	4293858	4293868	-0.0912
chr	4293868	4293874	-0.0798
chr	4294042	4294069	-0.0114
chr	4294084	4294106	-0.0228
chr	4294476	4294478	-0.0114
chr	4294478	4294479	-0.0228
chr	4294479	4294483	-0.0342
chr	4294483	4294487	-0.0456
chr	4294487	4294489	-0.057
chr	4294489	4294496	-0.0798
chr	4294496	4294498	-0.0684
chr	4294498	4294503	-0.057
chr	4294503	4294508	-0.0456
chr	4294519	4294520	-0.1482
chr	4294520	4294521	-0.5928
chr	4294521	4294522	-0.969
chr	4294522	4294523	-1.8012
chr	4294523	4294525	-2.0406
chr	4294525	4294526	-2.0748
chr	4294526	4294538	-2.0976
chr	4294538	4294539	-2.0634
chr	4294539	4294541	-2.052
chr	4294541	4294542	-2.0178
chr	4294542	4294543	-1.8126
chr	4294543	4294544	-0.1254
chr	4294569	4294571	-0.0114
chr	4294571	4294572	-0.0456
chr	4294572	4294578	-0.057
chr	4294578	4294579	-0.0684
chr	4294579	4294580	-0.114
chr	4294580	4294581	-0.1482
chr	4294581	4294584	-0.1824
chr	4294584	4294586	-0.2622
chr	4294586	4294589	-0.2736
chr	4294589	4294591	-0.285
chr	4294591	4294592	-0.2394
chr	4294592	4294605	-0.228
chr	4294605	4294606	-0.2052
chr	4294621	4294641	-0.0114
chr	4294641	4294642	-0.0228
chr	4294642	4294670	-0.0114
chr	4294670	4294671	-0.1026
chr	4294671	4294672	-0.1824
chr	4294672	4294673	-0.1938
chr	4294673	4294680	-0.2052
chr	4294680	4294682	-0.2166
chr	4294682	4294691	-0.2052
chr	4294691	4294692	-0.0342
chr	4294692	4294697	-0.0228
chr	4294697	4294699	-0.0114
chr	4294699	4294710	-0.0228
chr	4294710	4294712	-0.0342
chr	4294712	4294714	-0.0456
chr	4294714	4294716	-0.1596
chr	4294716	4294726	-0.2052
chr	4294726	4294731	-0.1824
chr	4294731	4294732	-0.171
chr	4294732	4294733	-0.1596
chr	4294733	4294736	-0.114
chr	4294736	4294737	-0.0228
chr	4294737	4294738	-0.0114
chr	4294808	4294830	-0.0114
chr	4294842	4294844	-0.0228
chr	4294844	4294845	-0.0798
chr	4294845	4294848	-0.114
chr	4294848	4294863	-0.1254
chr	4294863	4294865	-0.1026
chr	4294865	4294866	-0.0114
chr	4294885	4294895	-0.0114
chr	4294895	4294907	-0.0342
chr	4294907	4294916	-0.0228
chr	4294919	4294920	-0.0114
chr	4294920	4294922	-0.0228
chr	4294922	4294941	-0.0798
chr	4294945	4294947	-0.0114
chr	4294947	4294953	-0.0342
chr	4294953	4294954	-0.0456
chr	4294954	4294956	-0.057
chr	4294956	4294958	-0.0684
chr	4294958	4294970	-0.0912
chr	4294970	4294980	-0.0342
chr	4295021	4295022	-0.0114
chr	4295022	4295030	-0.0228
chr	4295030	4295031	-0.057
chr	4295031	4295032	-0.0912
chr	4295032	4295033	-0.1824
chr	4295033	4295034	-0.1938
chr	4295034	4295035	-0.2394
chr	4295035	4295037	-0.2622
chr	4295037	4295038	-0.2736
chr	4295038	4295039	-0.285
chr	4295039	4295040	-0.2964
chr	4295040	4295041	-0.3192
chr	4295041	4295042	-0.3534
chr	4295042	4295043	-0.3648
chr	4295043	4295044	-0.456
chr	4295044	4295045	-0.5016
chr	4295045	4295046	-0.5928
chr	4295046	4295047	-0.6612
chr	4295047	4295054	-0.7068
chr	4295054	4295055	-0.4332
chr	4295055	4295062	-0.4446
chr	4295062	4295063	-0.456
chr	4295063	4295066	-0.2736
chr	4295066	4295067	-0.285
chr	4295067	4295069	-0.1482
chr	4295069	4295070	-0.2736
chr	4295070	4295071	-0.2964
chr	4295071	4295072	-0.3078
chr	4295072	4295073	-0.3306
chr	4295073	4295074	-0.3648
chr	4295074	4295075	-0.4104
chr	4295075	4295076	-0.7068
chr	4295076	4295081	-0.7182
chr	4295081	4295082	-0.7752
chr	4295082	4295083	-0.798
chr	4295083	4295084	-0.9576
chr	4295084	4295085	-1.0374
chr	4295085	4295086	-1.1172
chr	4295086	4295087	-1.2198
chr	4295087	4295088	-1.2312
chr	4295088	4295089	-1.2654
chr	4295089	4295090	-1.2996
chr	4295090	4295091	-1.1856
chr	4295091	4295092	-1.2084
chr	4295092	4295093	-1.2312
chr	4295093	4295094	-1.254
chr	4295094	4295095	-1.2768
chr	4295095	4295096	-1.2882
chr	4295096	4295097	-1.2768
chr	4295097	4295103	-0.9918
chr	4295103	4295104	-0.9006
chr	4295104	4295105	-0.8322
chr	4295105	4295108	-0.8208
chr	4295108	4295109	-0.6156
chr	4295109	4295113	-0.1026
chr	4295113	4295114	-0.057
chr	4295114	4295115	-0.0342
chr	4295115	4295119	-0.0114
chr	4295241	4295260	-0.0114
chr	4295295	4295305	-0.0114
chr	4295305	4295315	-0.0228
chr	4295315	4295316	-0.0342
chr	4295316	4295318	-0.0228
chr	4295318	4295327	-0.0342
chr	4295327	4295336	-0.0228
chr	4295336	4295338	-0.0114
chr	4295393	4295426	-0.0114
chr	4295451	4295463	-0.0114
chr	4295463	4295464	-0.0342
chr	4295464	4295472	-0.0456
chr	4295472	4295483	-0.0342
chr	4295491	4295492	-0.0228
chr	4295492	4295513	-0.0912
chr	4295555	4295561	-0.0114
chr	4295561	4295572	-0.0228
chr	4295572	4295581	-0.0114
chr	4295764	4295766	-0.0114
chr	4295766	4295786	-0.0342
chr	4295786	4295788	-0.0228
chr	4296001	4296002	-0.0114
chr	4296002	4296006	-0.0228
chr	4296006	4296012	-0.0342
chr	4296012	4296016	-0.0456
chr	4296016	4296023	-0.057
chr	4296023	4296024	-0.0342
chr	4296024	4296031	-0.0228
chr	4296031	4296038	-0.0114
chr	4296143	4296164	-0.057
chr	4296189	4296208	-0.0114
chr	4296218	4296221	-0.0114
chr	4296221	4296222	-0.0228
chr	4296222	4296225	-0.057
chr	4296225	4296227	-0.0684
chr	4296227	4296242	-0.1026
chr	4296242	4296244	-0.0798
chr	4296244	4296245	-0.0342
chr	4296245	4296249	-0.0456
chr	4296249	4296250	-0.0342
chr	4296250	4296251	-0.0228
chr	4296251	4296252	-0.0684
chr	4296252	4296253	-0.1368
chr	4296253	4296254	-0.171
chr	4296254	4296261	-0.1824
chr	4296261	4296262	-0.1938
chr	4296262	4296266	-0.2052
chr	4296266	4296271	-0.1938
chr	4296271	4296272	-0.1824
chr	4296272	4296273	-0.0228
chr	4296273	4296277	-0.0798
chr	4296277	4296283	-0.0912
chr	4296283	4296284	-0.0798
chr	4296284	4296289	-0.0684
chr	4296289	4296294	-0.0798
chr	4296294	4296296	-0.0114
chr	4296296	4296314	-0.0342
chr	4296314	4296317	-0.0228
chr	4296333	4296334	-0.0114
chr	4296334	4296336	-0.0228
chr	4296336	4296337	-0.0456
chr	4296337	4296339	-0.1482
chr	4296339	4296340	-0.4788
chr	4296340	4296341	-0.9348
chr	4296341	4296342	-2.0748
chr	4296342	4296344	-2.1774
chr	4296344	4296345	-2.223
chr	4296345	4296355	-2.2344
chr	4296355	4296359	-2.2116
chr	4296359	4296361	-2.166
chr	4296361	4296364	-0.1254
chr	4296364	4296366	-0.1824
chr	4296366	4296383	-0.1938
chr	4296388	4296408	-0.0114
chr	4296408	4296420	-0.0342
chr	4296420	4296421	-0.0798
chr	4296421	4296422	-0.1368
chr	4296422	4296424	-0.1482
chr	4296424	4296428	-0.1596
chr	4296428	4296430	-0.171
chr	4296430	4296431	-0.1368
chr	4296431	4296432	-0.1482
chr	4296432	4296441	-0.1938
chr	4296441	4296443	-0.1254
chr	4296443	4296452	-0.0684
chr	4296452	4296453	-0.0228
chr	4296455	4296459	-0.0912
chr	4296459	4296465	-0.1026
chr	4296465	4296476	-0.114
chr	4296476	4296484	-0.0114
chr	4296488	4296489	-0.0456
chr	4296489	4296509	-0.1026
chr	4296509	4296510	-0.057
chr	4296530	4296537	-0.0228
chr	4296537	4296539	-0.0456
chr	4296539	4296552	-0.114
chr	4296552	4296553	-0.1026
chr	4296553	4296559	-0.1824
chr	4296559	4296560	-0.1596
chr	4296560	4296564	-0.0912
chr	4296564	4296565	-0.1026
chr	4296565	4296568	-0.2166
chr	4296568	4296574	-0.2394
chr	4296574	4296584	-0.1482
chr	4296584	4296586	-0.0228
chr	4296586	4296588	-0.0114
chr	4296588	4296608	-0.0342
chr	4296608	4296609	-0.0228
chr	4296609	4296614	-0.0114
chr	4296683	4296684	-0.0114
chr	4296684	4296687	-0.0342
chr	4296687	4296688	-0.057
chr	4296688	4296689	-0.0684
chr	4296689	4296702	-0.0912
chr	4296702	4296708	-0.1026
chr	4296708	4296729	-0.0114
chr	4296746	4296769	-0.0114
chr	4296772	4296774	-0.0114
chr	4296774	4296775	-0.0342
chr	4296775	4296794	-0.0456
chr	4296794	4296795	-0.0342
chr	4296795	4296796	-0.0114
chr	4296837	4296838	-0.0114
chr	4296838	4296839	-0.0228
chr	4296839	4296841	-0.057
chr	4296841	4296844	-0.0684
chr	4296844	4296845	-0.0798
chr	4296845	4296846	-0.0912
chr	4296846	4296847	-0.1368
chr	4296847	4296848	-0.171
chr	4296848	4296849	-0.2394
chr	4296849	4296851	-0.6726
chr	4296851	4296857	-0.6954
chr	4296857	4296860	-0.684
chr	4296860	4296861	-0.6612
chr	4296861	4296867	-0.627
chr	4296867	4296869	-0.6156
chr	4296869	4296871	-0.0228
chr	4296929	4296930	-0.057
chr	4296930	4296932	-0.114
chr	4296932	4296933	-0.1482
chr	4296933	4296946	-0.1596
chr	4296946	4296947	-0.171
chr	4296947	4296949	-0.1824
chr	4296949	4296951	-0.2508
chr	4296951	4296952	-0.2052
chr	4296952	4296953	-0.2166
chr	4296953	4296955	-0.2622
chr	4296955	4296956	-0.285
chr	4296956	4296969	-0.2736
chr	4296969	4296970	-0.2052
chr	4296970	4296974	-0.1824
chr	4296974	4296991	-0.2394
chr	4296991	4296995	-0.228
chr	4296995	4296996	-0.2166
chr	4296996	4296998	-0.0114
chr	4296999	4297017	-0.0228
chr	4297058	4297060	-0.0114
chr	4297060	4297062	-0.0798
chr	4297062	4297063	-0.0912
chr	4297063	4297079	-0.114
chr	4297079	4297080	-0.1026
chr	4297080	4297083	-0.057
chr	4297083	4297084	-0.0456
chr	4297084	4297086	-0.0342
chr	4297086	4297095	-0.0456
chr	4297095	4297100	-0.0342
chr	4297100	4297101	-0.0228
chr	4297101	4297102	-0.0114
chr	4297102	4297104	-0.0228
chr	4297104	4297106	-0.0342
chr	4297106	4297114	-0.0456
chr	4297114	4297115	-0.0684
chr	4297115	4297118	-0.114
chr	4297118	4297127	-0.1368
chr	4297127	4297130	-0.1254
chr	4297130	4297135	-0.114
chr	4297135	4297136	-0.1026
chr	4297136	4297157	-0.0114
chr	4297159	4297172	-0.0114
chr	4297172	4297174	-0.0228
chr	4297174	4297180	-0.0456
chr	4297180	4297181	-0.0342
chr	4297181	4297191	-0.0456
chr	4297191	4297195	-0.0684
chr	4297195	4297197	-0.0342
chr	4297197	4297202	-0.0456
chr	4297202	4297204	-0.1368
chr	4297204	4297206	-0.1482
chr	4297206	4297212	-0.1596
chr	4297212	4297218	-0.1482
chr	4297218	4297224	-0.1368
chr	4297224	4297229	-0.0114
chr	4297255	4297256	-0.0114
chr	4297256	4297269	-0.0228
chr	4297269	4297277	-0.0342
chr	4297277	4297282	-0.0228
chr	4297282	4297283	-0.0456
chr	4297283	4297284	-0.1254
chr	4297284	4297285	-0.1596
chr	4297285	4297286	-0.171
chr	4297286	4297287	-0.1824
chr	4297287	4297288	-0.1938
chr	4297288	4297289	-0.228
chr	4297289	4297304	-0.2622
chr	4297304	4297309	-0.0912
chr	4297309	4297310	-0.0798
chr	4297310	4297312	-0.057
chr	4297312	4297315	-0.0342
chr	4297315	4297316	-0.0228
chr	4297316	4297317	-0.0114
chr	4297318	4297339	-0.0114
chr	4297461	4297481	-0.0114
chr	4297549	4297563	-0.0228
chr	4297563	4297571	-0.0342
chr	4297571	4297582	-0.0114
chr	4297591	4297592	-0.0456
chr	4297592	4297593	-0.057
chr	4297593	4297595	-0.0798
chr	4297595	4297605	-0.0912
chr	4297605	4297612	-0.1026
chr	4297612	4297637	-0.0114
chr	4297656	4297659	-0.0114
chr	4297659	4297681	-0.0228
chr	4297697	4297707	-0.1254
chr	4297707	4297708	-0.1368
chr	4297708	4297709	-0.1482
chr	4297709	4297719	-0.1596
chr	4297719	4297729	-0.0342
chr	4297729	4297731	-0.0114
chr	4297761	4297776	-0.0114
chr	4298327	4298328	-0.0456
chr	4298328	4298347	-0.057
chr	4298359	4298360	-0.0228
chr	4298360	4298380	-0.057
chr	4298380	4298381	-0.0456
chr	4298381	4298387	-0.0342
chr	4298487	4298509	-0.0114
chr	4298523	4298544	-0.0114
chr	4298624	4298646	-0.0114
chr	4298646	4298647	-0.1026
chr	4298647	4298667	-0.114
chr	4298700	4298702	-0.0114
chr	4298702	4298722	-0.0228
chr	4298801	4298823	-0.0114
chr	4298880	4298897	-0.0114
chr	4298972	4298992	-0.057
chr	4298992	4298993	-0.0114
chr	4299067	4299088	-0.0114
chr	4299091	4299110	-0.0114
chr	4299171	4299192	-0.0114
chr	4299205	4299206	-0.0114
chr	4299206	4299220	-0.0456
chr	4299220	4299228	-0.057
chr	4299228	4299242	-0.0114
chr	4299242	4299243	-0.0228
chr	4299243	4299246	-0.0114
chr	4299246	4299267	-0.0342
chr	4299451	4299452	-0.0228
chr	4299452	4299454	-0.0342
chr	4299454	4299455	-0.057
chr	4299455	4299459	-0.0684
chr	4299459	4299471	-0.0798
chr	4299471	4299476	-0.0684
chr	4299488	4299510	-0.0342
chr	4299570	4299571	-0.0114
chr	4299571	4299593	-0.0456
chr	4299640	4299662	-0.0114
chr	4299702	4299709	-0.057
chr	4299709	4299723	-0.0684
chr	4299723	4299724	-0.0228
chr	4299724	4299730	-0.0114
chr	4299789	4299811	-0.0114
chr	4299825	4299846	-0.0114
chr	4299941	4299965	-0.0114
chr	4299965	4299969	-0.0228
chr	4299969	4299971	-0.0114
chr	4299971	4299977	-0.0228
chr	4299977	4299978	-0.0342
chr	4299978	4299987	-0.057
chr	4299987	4299998	-0.0342
chr	4299998	4299999	-0.0228
chr	4300022	4300041	-0.0114
chr	4300062	4300063	-0.0114
chr	4300063	4300067	-0.0912
chr	4300067	4300068	-0.114
chr	4300068	4300070	-0.1254
chr	4300070	4300071	-0.1482
chr	4300071	4300073	-0.1596
chr	4300073	4300075	-0.171
chr	4300075	4300079	-0.1938
chr	4300079	4300085	-0.2052
chr	4300085	4300087	-0.2394
chr	4300087	4300092	-0.228
chr	4300092	4300095	-0.2394
chr	4300095	4300096	-0.2964
chr	4300096	4300097	-0.513
chr	4300097	4300098	-1.0374
chr	4300098	4300099	-1.0602
chr	4300099	4300101	-1.083
chr	4300101	4300103	-1.1058
chr	4300103	4300105	-1.083
chr	4300105	4300108	-0.9576
chr	4300108	4300109	-0.9804
chr	4300109	4300117	-1.0374
chr	4300117	4300118	-0.9462
chr	4300118	4300119	-0.171
chr	4300119	4300120	-0.1368
chr	4300120	4300130	-0.114
chr	4300130	4300140	-0.0114
chr	4300166	4300167	-0.0114
chr	4300167	4300174	-0.0684
chr	4300174	4300188	-0.0798
chr	4300188	4300191	-0.0342
chr	4300191	4300195	-0.0228
chr	4300195	4300196	-0.0798
chr	4300196	4300197	-0.1368
chr	4300197	4300198	-0.1482
chr	4300198	4300199	-0.3534
chr	4300199	4300200	-0.969
chr	4300200	4300202	-2.052
chr	4300202	4300203	-2.1888
chr	4300203	4300220	-2.2116
chr	4300220	4300221	-0.2964
chr	4300221	4300222	-0.2166
chr	4300222	4300225	-0.0114
chr	4300232	4300236	-0.0114
chr	4300236	4300237	-0.2166
chr	4300237	4300238	-1.197
chr	4300238	4300240	-1.254
chr	4300240	4300241	-1.368
chr	4300241	4300242	-1.5276
chr	4300242	4300243	-1.5618
chr	4300243	4300248	-1.6074
chr	4300248	4300254	-1.6188
chr	4300254	4300256	-1.6074
chr	4300256	4300257	-1.596
chr	4300257	4300258	-1.5732
chr	4300258	4300259	-0.8664
chr	4300259	4300261	-0.6042
chr	4300261	4300263	-0.5928
chr	4300263	4300264	-0.2964
chr	4300264	4300265	-0.2736
chr	4300265	4300266	-0.057
chr	4300266	4300267	-0.0228
chr	4300267	4300268	-0.0114
chr	4300354	4300376	-0.0342
chr	4300393	4300394	-0.0114
chr	4300394	4300404	-0.0228
chr	4300404	4300414	-0.0342
chr	4300414	4300420	-0.0228
chr	4300420	4300426	-0.0114
chr	4300435	4300436	-0.0114
chr	4300436	4300437	-0.0342
chr	4300437	4300439	-0.0456
chr	4300439	4300440	-0.2736
chr	4300440	4300457	-0.3078
chr	4300457	4300460	-0.2736
chr	4300460	4300461	-0.0228
chr	4300474	4300475	-0.0684
chr	4300475	4300476	-0.1938
chr	4300476	4300477	-0.228
chr	4300477	4300481	-0.2508
chr	4300481	4300495	-0.2736
chr	4300495	4300496	-0.2394
chr	4300496	4300497	-0.228
chr	4300497	4300505	-0.0228
chr	4300528	4300549	-0.0228
chr	4300564	4300565	-0.0114
chr	4300565	4300587	-0.0342
chr	4300587	4300588	-0.0114
chr	4300634	4300636	-0.0114
chr	4300636	4300653	-0.0228
chr	4300653	4300654	-0.0456
chr	4300654	4300675	-0.057
chr	4300675	4300678	-0.0342
chr	4300687	4300688	-0.0228
chr	4300688	4300692	-0.0342
chr	4300692	4300710	-0.0456
chr	4300710	4300713	-0.0342
chr	4300713	4300714	-0.0114
chr	4300724	4300740	-0.1938
chr	4300740	4300742	-0.2052
chr	4300742	4300745	-0.1938
chr	4300745	4300746	-0.0798
chr	4300746	4300748	-0.0342
chr	4300748	4300761	-0.0114
chr	4300761	4300763	-0.0228
chr	4300763	4300767	-0.0342
chr	4300767	4300782	-0.0228
chr	4300782	4300787	-0.0114
chr	4300971	4300978	-0.0114
chr	4300978	4300993	-0.0228
chr	4300993	4300995	-0.0114
chr	4301021	4301037	-0.0114
chr	4301084	4301100	-0.0114
chr	4301241	4301256	-0.0114
chr	4301263	4301283	-0.0228
chr	4301546	4301553	-0.0228
chr	4301553	4301564	-0.0342
chr	4301564	4301572	-0.0456
chr	4301572	4301588	-0.057
chr	4301645	4301662	-0.0114
chr	4301699	4301726	-0.0114
chr	4301736	4301742	-0.0114
chr	4301742	4301762	-0.0684
chr	4301802	4301826	-0.0114
chr	4301832	4301833	-0.0228
chr	4301833	4301853	-0.0342
chr	4301880	4301884	-0.0228
chr	4301884	4301885	-0.0342
chr	4301885	4301899	-0.1026
chr	4301899	4301906	-0.0798
chr	4301906	4301907	-0.0342
chr	4301907	4301910	-0.0114
chr	4301930	4301933	-0.0228
chr	4301933	4301951	-0.2166
chr	4301951	4301953	-0.2052
chr	4301953	4301955	-0.0342
chr	4301958	4301962	-0.0114
chr	4301962	4301965	-0.0228
chr	4301965	4301983	-0.0456
chr	4302051	4302053	-0.0228
chr	4302053	4302057	-0.0342
chr	4302057	4302072	-0.0456
chr	4302072	4302078	-0.0114
chr	4302272	4302293	-0.0456
chr	4302692	4302712	-0.0114
chr	4303075	4303096	-0.0114
chr	4303180	4303185	-0.0114
chr	4303185	4303202	-0.0228
chr	4303218	4303235	-0.0114
chr	4303235	4303239	-0.0228
chr	4303239	4303258	-0.0114
chr	4303344	4303365	-0.0114
chr	4303371	4303377	-0.0114
chr	4303377	4303393	-0.0228
chr	4303393	4303398	-0.0114
chr	4303398	4303399	-0.0798
chr	4303399	4303400	-0.1368
chr	4303400	4303401	-0.1596
chr	4303401	4303403	-0.171
chr	4303403	4303421	-0.1824
chr	4303443	4303464	-0.0114
chr	4303525	4303527	-0.0228
chr	4303527	4303528	-0.057
chr	4303528	4303529	-0.0684
chr	4303529	4303530	-0.1026
chr	4303530	4303531	-0.171
chr	4303531	4303532	-0.2508
chr	4303532	4303533	-0.342
chr	4303533	4303538	-0.3534
chr	4303538	4303552	-0.3648
chr	4303552	4303559	-0.0114
chr	4303569	4303574	-0.0114
chr	4303574	4303576	-0.2052
chr	4303576	4303578	-0.2166
chr	4303578	4303591	-0.2394
chr	4303591	4303595	-0.228
chr	4303595	4303596	-0.0228
chr	4303610	4303645	-0.0114
chr	4303669	4303671	-0.0342
chr	4303671	4303675	-0.0456
chr	4303675	4303680	-0.057
chr	4303680	4303692	-0.0684
chr	4303692	4303694	-0.0228
chr	4303694	4303699	-0.0342
chr	4303699	4303702	-0.057
chr	4303702	4303705	-0.0456
chr	4303705	4303711	-0.0342
chr	4303711	4303724	-0.0228
chr	4303737	4303752	-0.0114
chr	4303752	4303759	-0.0228
chr	4303759	4303766	-0.0114
chr	4303766	4303772	-0.0228
chr	4303772	4303788	-0.0114
chr	4303835	4303839	-0.0114
chr	4303839	4303843	-0.0228
chr	4303843	4303844	-0.0342
chr	4303844	4303845	-0.057
chr	4303845	4303850	-0.0684
chr	4303850	4303864	-0.0798
chr	4303864	4303866	-0.0684
chr	4303888	4303909	-0.0228
chr	4303909	4303910	-0.0114
chr	4303917	4303922	-0.0114
chr	4303922	4303944	-0.0228
chr	4303944	4303946	-0.0114
chr	4303984	4304004	-0.0342
chr	4304004	4304005	-0.0228
chr	4304055	4304058	-0.0114
chr	4304058	4304059	-0.0228
chr	4304059	4304060	-0.0342
chr	4304060	4304061	-0.1596
chr	4304061	4304062	-0.171
chr	4304062	4304064	-0.1824
chr	4304064	4304066	-0.2052
chr	4304066	4304067	-0.2166
chr	4304067	4304068	-0.3306
chr	4304068	4304081	-0.3534
chr	4304081	4304082	-0.1938
chr	4304082	4304086	-0.171
chr	4304086	4304089	-0.1596
chr	4304106	4304129	-0.0114
chr	4304217	4304228	-0.0342
chr	4304228	4304238	-0.1026
chr	4304238	4304248	-0.0684
chr	4304248	4304249	-0.057
chr	4304249	4304250	-0.0114
chr	4304292	4304298	-0.0114
chr	4304298	4304313	-0.0228
chr	4304313	4304314	-0.0114
chr	4304314	4304316	-0.0228
chr	4304316	4304317	-0.0456
chr	4304317	4304332	-0.0684
chr	4304332	4304338	-0.0456
chr	4304338	4304344	-0.0114
chr	4304397	4304399	-0.0114
chr	4304399	4304419	-0.0228
chr	4304419	4304420	-0.1368
chr	4304420	4304421	-0.1596
chr	4304421	4304422	-0.171
chr	4304422	4304425	-0.228
chr	4304425	4304441	-0.2622
chr	4304441	4304442	-0.0456
chr	4304794	4304823	-0.0114
chr	4304847	4304848	-0.0114
chr	4304848	4304869	-0.0228
chr	4304876	4304892	-0.0114
chr	4304940	4304941	-0.0114
chr	4304941	4304942	-0.0228
chr	4304942	4304944	-0.0456
chr	4304944	4304945	-0.057
chr	4304945	4304962	-0.0684
chr	4304962	4304966	-0.0228
chr	4304968	4304971	-0.0114
chr	4304971	4304986	-0.0342
chr	4304986	4304987	-0.0228
chr	4304987	4305003	-0.0342
chr	4305003	4305005	-0.057
chr	4305005	4305006	-0.0684
chr	4305006	4305007	-0.1482
chr	4305007	4305008	-0.1596
chr	4305008	4305026	-0.1482
chr	4305026	4305027	-0.1368
chr	4305052	4305053	-0.0114
chr	4305053	4305055	-0.1368
chr	4305055	4305056	-0.1824
chr	4305056	4305073	-0.1938
chr	4305073	4305075	-0.057
chr	4305075	4305077	-0.0228
chr	4305089	4305090	-0.0228
chr	4305090	4305099	-0.0342
chr	4305099	4305109	-0.0456
chr	4305109	4305115	-0.0228
chr	4305115	4305118	-0.0114
chr	4305127	4305128	-0.0114
chr	4305128	4305129	-0.1368
chr	4305129	4305131	-0.1596
chr	4305131	4305150	-0.171
chr	4305150	4305155	-0.0114
chr	4305167	4305188	-0.0114
chr	4305188	4305189	-0.0228
chr	4305189	4305190	-0.0114
chr	4305190	4305195	-0.0456
chr	4305195	4305199	-0.057
chr	4305199	4305214	-0.0684
chr	4305214	4305215	-0.057
chr	4305215	4305216	-0.0228
chr	4305236	4305253	-0.0114
chr	4305280	4305303	-0.0114
chr	4305303	4305306	-0.0342
chr	4305306	4305307	-0.0228
chr	4305307	4305308	-0.0342
chr	4305308	4305312	-0.057
chr	4305312	4305325	-0.0684
chr	4305325	4305328	-0.057
chr	4305328	4305334	-0.0342
chr	4305334	4305340	-0.0114
chr	4305340	4305347	-0.0228
chr	4305347	4305363	-0.0114
chr	4305385	4305407	-0.0114
chr	4305407	4305427	-0.0228
chr	4305427	4305429	-0.0114
chr	4305591	4305593	-0.0228
chr	4305593	4305594	-0.057
chr	4305594	4305596	-0.1368
chr	4305596	4305597	-0.1482
chr	4305597	4305609	-0.1938
chr	4305609	4305612	-0.2052
chr	4305612	4305613	-0.1938
chr	4305613	4305615	-0.171
chr	4305615	4305616	-0.1938
chr	4305616	4305617	-0.2166
chr	4305617	4305618	-0.171
chr	4305618	4305619	-0.3876
chr	4305619	4305620	-3.4884
chr	4305620	4305621	-3.534
chr	4305621	4305622	-3.6366
chr	4305622	4305623	-3.648
chr	4305623	4305630	-3.7164
chr	4305630	4305638	-3.705
chr	4305638	4305639	-3.7164
chr	4305639	4305640	-3.6936
chr	4305640	4305641	-0.2622
chr	4305641	4305642	-0.0342
chr	4305642	4305646	-0.057
chr	4305646	4305661	-0.0456
chr	4305661	4305662	-0.0228
chr	4305662	4305663	-0.0114
chr	4305740	4305760	-0.0114
chr	4305840	4305841	-0.0114
chr	4305841	4305862	-0.0228
chr	4305893	4305896	-0.0114
chr	4305896	4305897	-0.0342
chr	4305897	4305898	-0.1026
chr	4305898	4305899	-0.1938
chr	4305899	4305900	-0.2052
chr	4305900	4305901	-0.2166
chr	4305901	4305902	-0.5814
chr	4305902	4305903	-1.14
chr	4305903	4305906	-1.311
chr	4305906	4305921	-1.3224
chr	4305921	4305922	-1.0032
chr	4305922	4305923	-0.9462
chr	4305923	4305924	-0.1596
chr	4305924	4305928	-0.1026
chr	4305928	4305943	-0.0798
chr	4305966	4305987	-0.0342
chr	4306035	4306058	-0.0114
chr	4306074	4306075	-0.0228
chr	4306075	4306076	-0.0456
chr	4306076	4306077	-0.057
chr	4306077	4306078	-0.0684
chr	4306078	4306079	-0.1026
chr	4306079	4306082	-0.114
chr	4306082	4306089	-0.1254
chr	4306089	4306096	-0.1368
chr	4306096	4306098	-0.0912
chr	4306098	4306099	-0.0342
chr	4306099	4306101	-0.0228
chr	4306101	4306120	-0.0114
chr	4306133	4306137	-0.0114
chr	4306137	4306143	-0.0342
chr	4306143	4306145	-0.0684
chr	4306145	4306155	-0.0912
chr	4306155	4306156	-0.0798
chr	4306156	4306158	-0.0912
chr	4306158	4306163	-0.0798
chr	4306163	4306164	-0.057
chr	4306164	4306166	-0.0114
chr	4306166	4306187	-0.0228
chr	4306187	4306200	-0.0114
chr	4306208	4306230	-0.0114
chr	4306252	4306254	-0.0114
chr	4306254	4306255	-0.1596
chr	4306255	4306256	-0.171
chr	4306256	4306263	-0.1824
chr	4306263	4306275	-0.228
chr	4306275	4306277	-0.0798
chr	4306277	4306280	-0.0684
chr	4306280	4306282	-0.057
chr	4306282	4306283	-0.0798
chr	4306283	4306284	-0.1026
chr	4306284	4306285	-0.0684
chr	4306285	4306286	-0.057
chr	4306286	4306287	-0.0684
chr	4306287	4306306	-0.0798
chr	4306306	4306308	-0.0456
chr	4306378	4306399	-0.0228
chr	4306520	4306527	-0.0114
chr	4306527	4306529	-0.0456
chr	4306529	4306530	-0.0684
chr	4306530	4306531	-0.0912
chr	4306531	4306532	-0.114
chr	4306532	4306545	-0.1368
chr	4306545	4306550	-0.1254
chr	4306550	4306551	-0.114
chr	4306606	4306631	-0.0114
chr	4306631	4306652	-0.0228
chr	4306652	4306653	-0.0342
chr	4306653	4306671	-0.0456
chr	4306671	4306674	-0.0228
chr	4306674	4306675	-0.0114
chr	4306693	4306694	-0.0912
chr	4306694	4306701	-0.1482
chr	4306701	4306715	-0.1596
chr	4306715	4306720	-0.0114
chr	4306864	4306880	-0.0114
chr	4306880	4306883	-0.0228
chr	4306883	4306885	-0.1026
chr	4306885	4306901	-0.0912
chr	4306901	4306905	-0.0798
chr	4306971	4306990	-0.0114
chr	4307064	4307067	-0.0114
chr	4307067	4307069	-0.0228
chr	4307069	4307083	-0.057
chr	4307083	4307086	-0.0456
chr	4307086	4307090	-0.0342
chr	4307090	4307091	-0.0228
chr	4307091	4307093	-0.0342
chr	4307093	4307105	-0.0456
chr	4307105	4307106	-0.1026
chr	4307106	4307111	-0.1254
chr	4307111	4307112	-0.1482
chr	4307112	4307114	-0.1254
chr	4307114	4307122	-0.1368
chr	4307122	4307125	-0.1482
chr	4307125	4307134	-0.0912
chr	4307134	4307146	-0.0456
chr	4307146	4307149	-0.0228
chr	4307199	4307220	-0.0114
chr	4307244	4307266	-0.0228
chr	4307283	4307313	-0.0114
chr	4307417	4307438	-0.0114
chr	4307518	4307532	-0.0114
chr	4307532	4307539	-0.0228
chr	4307539	4307552	-0.0114
chr	4307552	4307553	-0.0228
chr	4307553	4307554	-0.3876
chr	4307554	4307555	-0.4218
chr	4307555	4307556	-0.456
chr	4307556	4307558	-0.4674
chr	4307558	4307560	-0.4902
chr	4307560	4307568	-0.513
chr	4307568	4307569	-0.5244
chr	4307569	4307570	-0.5358
chr	4307570	4307574	-0.5472
chr	4307574	4307576	-0.4674
chr	4307576	4307580	-0.456
chr	4307580	4307589	-0.0342
chr	4307623	4307644	-0.0114
chr	4307678	4307679	-0.0114
chr	4307679	4307681	-0.0456
chr	4307681	4307682	-0.0684
chr	4307682	4307699	-0.0912
chr	4307699	4307702	-0.0798
chr	4307702	4307703	-0.057
chr	4307703	4307709	-0.0114
chr	4307710	4307735	-0.0114
chr	4307807	4307808	-0.0228
chr	4307808	4307813	-0.0456
chr	4307813	4307823	-0.057
chr	4307823	4307829	-0.0684
chr	4307829	4307830	-0.0342
chr	4307830	4307831	-0.0228
chr	4307831	4307835	-0.0342
chr	4307835	4307847	-0.057
chr	4307847	4307856	-0.0342
chr	4307861	4307862	-0.114
chr	4307862	4307863	-0.171
chr	4307863	4307864	-0.3648
chr	4307864	4307865	-0.9234
chr	4307865	4307868	-0.9576
chr	4307868	4307879	-0.969
chr	4307879	4307880	-0.9576
chr	4307880	4307882	-0.9462
chr	4307882	4307883	-0.912
chr	4307883	4307885	-0.741
chr	4307885	4307887	-0.0114
chr	4307899	4307901	-0.0342
chr	4307901	4307915	-0.0456
chr	4307915	4307920	-0.0684
chr	4307920	4307922	-0.057
chr	4307922	4307939	-0.0342
chr	4307939	4307943	-0.0114
chr	4307992	4307994	-0.0342
chr	4307994	4308014	-0.0456
chr	4308038	4308052	-0.0114
chr	4308052	4308065	-0.0228
chr	4308065	4308071	-0.0114
chr	4308105	4308108	-0.0114
chr	4308108	4308125	-0.0228
chr	4308131	4308132	-0.0228
chr	4308132	4308133	-0.0456
chr	4308133	4308152	-0.057
chr	4308152	4308153	-0.0342
chr	4308153	4308154	-0.0228
chr	4308182	4308204	-0.0114
chr	4308327	4308347	-0.0114
chr	4308347	4308349	-0.0228
chr	4308349	4308350	-0.0684
chr	4308350	4308351	-0.0798
chr	4308351	4308368	-0.0912
chr	4308368	4308371	-0.0798
chr	4308444	4308465	-0.0114
chr	4308472	4308494	-0.0114
chr	4308618	4308619	-0.0114
chr	4308619	4308620	-0.0228
chr	4308620	4308640	-0.0342
chr	4308640	4308641	-0.0228
chr	4308755	4308757	-0.0114
chr	4308757	4308758	-0.0228
chr	4308758	4308777	-0.0342
chr	4308777	4308778	-0.0114
chr	4308780	4308800	-0.0114
chr	4308958	4308959	-0.0114
chr	4308959	4308961	-0.0342
chr	4308961	4308962	-0.0798
chr	4308962	4308981	-0.0912
chr	4308981	4308982	-0.0798
chr	4308982	4308983	-0.0114
chr	4309098	4309119	-0.0114
chr	4309180	4309203	-0.0114
chr	4309236	4309238	-0.0114
chr	4309238	4309257	-0.0228
chr	4309349	4309376	-0.0228
chr	4309438	4309439	-0.0114
chr	4309439	4309460	-0.0228
chr	4309460	4309486	-0.0114
chr	4309539	4309553	-0.0114
chr	4309553	4309554	-0.1596
chr	4309554	4309555	-0.2166
chr	4309555	4309556	-0.342
chr	4309556	4309558	-0.3762
chr	4309558	4309560	-0.3876
chr	4309560	4309568	-0.4446
chr	4309568	4309574	-0.456
chr	4309574	4309575	-0.2394
chr	4309575	4309576	-0.1938
chr	4309576	4309577	-0.1026
chr	4309577	4309580	-0.0912
chr	4309580	4309581	-0.1026
chr	4309581	4309585	-0.0342
chr	4309585	4309587	-0.057
chr	4309587	4309588	-0.1026
chr	4309588	4309589	-0.114
chr	4309589	4309590	-0.171
chr	4309590	4309591	-0.1938
chr	4309591	4309592	-0.2166
chr	4309592	4309593	-0.228
chr	4309593	4309594	-0.513
chr	4309594	4309600	-0.5244
chr	4309600	4309609	-0.5358
chr	4309609	4309611	-0.5244
chr	4309611	4309612	-0.4902
chr	4309612	4309613	-0.4788
chr	4309613	4309614	-0.4104
chr	4309614	4309615	-0.0912
chr	4309615	4309616	-0.0456
chr	4309616	4309620	-0.0342
chr	4309620	4309621	-0.0114
chr	4309621	4309625	-0.0228
chr	4309625	4309627	-0.0342
chr	4309627	4309634	-0.0456
chr	4309634	4309635	-0.057
chr	4309635	4309642	-0.0684
chr	4309642	4309646	-0.057
chr	4309646	4309649	-0.0456
chr	4309649	4309656	-0.0342
chr	4309656	4309658	-0.0228
chr	4309661	4309677	-0.0114
chr	4309719	4309739	-0.0114
chr	4309746	4309749	-0.0114
chr	4309749	4309750	-0.0342
chr	4309750	4309751	-0.057
chr	4309751	4309752	-0.0798
chr	4309752	4309753	-0.1938
chr	4309753	4309754	-0.228
chr	4309754	4309767	-0.3078
chr	4309767	4309769	-0.2964
chr	4309769	4309771	-0.2736
chr	4309771	4309773	-0.2052
chr	4309773	4309774	-0.1938
chr	4309774	4309775	-0.1368
chr	4309775	4309776	-0.1254
chr	4309776	4309782	-0.0228
chr	4309782	4309784	-0.0114
chr	4309888	4309889	-0.0228
chr	4309889	4309890	-0.0456
chr	4309890	4309909	-0.0684
chr	4309909	4309910	-0.0342
chr	4309910	4309911	-0.0228
chr	4310070	4310071	-0.0798
chr	4310071	4310072	-0.114
chr	4310072	4310073	-0.1368
chr	4310073	4310079	-0.1596
chr	4310079	4310081	-0.2052
chr	4310081	4310086	-0.2166
chr	4310086	4310087	-0.228
chr	4310087	4310093	-0.2394
chr	4310093	4310100	-0.0798
chr	4310100	4310101	-0.057
chr	4310101	4310107	-0.0228
chr	4310107	4310112	-0.0114
chr	4310126	4310127	-0.0114
chr	4310127	4310135	-0.0228
chr	4310135	4310147	-0.0342
chr	4310147	4310153	-0.0114
chr	4310153	4310154	-0.0228
chr	4310154	4310170	-0.0114
chr	4310187	4310193	-0.0228
chr	4310193	4310194	-0.057
chr	4310194	4310195	-0.1368
chr	4310195	4310196	-0.1482
chr	4310196	4310197	-0.1824
chr	4310197	4310198	-0.9006
chr	4310198	4310199	-1.8012
chr	4310199	4310200	-1.9722
chr	4310200	4310201	-2.4852
chr	4310201	4310202	-2.508
chr	4310202	4310203	-2.5536
chr	4310203	4310204	-2.565
chr	4310204	4310208	-2.5764
chr	4310208	4310215	-2.5878
chr	4310215	4310216	-2.5764
chr	4310216	4310217	-2.508
chr	4310217	4310218	-2.4852
chr	4310218	4310220	-1.0602
chr	4310220	4310221	-1.0032
chr	4310221	4310222	-0.0798
chr	4310222	4310223	-0.0684
chr	4310223	4310231	-0.0228
chr	4310231	4310240	-0.0456
chr	4310240	4310249	-0.0228
chr	4310249	4310251	-0.0342
chr	4310251	4310252	-0.1482
chr	4310252	4310253	-0.3306
chr	4310253	4310254	-0.3534
chr	4310254	4310255	-0.399
chr	4310255	4310256	-0.4218
chr	4310256	4310257	-0.4332
chr	4310257	4310272	-0.4446
chr	4310272	4310273	-0.456
chr	4310273	4310274	-0.4104
chr	4310274	4310275	-0.0912
chr	4310275	4310277	-0.0228
chr	4310277	4310278	-0.0456
chr	4310278	4310279	-0.0798
chr	4310279	4310280	-0.1026
chr	4310280	4310281	-0.114
chr	4310281	4310282	-0.1368
chr	4310282	4310283	-0.1824
chr	4310283	4310284	-0.2394
chr	4310284	4310285	-0.2964
chr	4310285	4310286	-0.4674
chr	4310286	4310287	-0.9348
chr	4310287	4310290	-0.9804
chr	4310290	4310293	-1.0032
chr	4310293	4310295	-1.0146
chr	4310295	4310297	-0.9918
chr	4310297	4310300	-0.9804
chr	4310300	4310304	-0.9234
chr	4310304	4310305	-0.9006
chr	4310305	4310307	-0.8664
chr	4310307	4310308	-0.1254
chr	4310308	4310309	-0.0456
chr	4310309	4310310	-0.057
chr	4310310	4310311	-0.0456
chr	4310311	4310312	-0.0798
chr	4310312	4310323	-0.114
chr	4310323	4310324	-0.1254
chr	4310324	4310326	-0.114
chr	4310326	4310329	-0.1368
chr	4310329	4310330	-0.1254
chr	4310330	4310331	-0.1368
chr	4310331	4310333	-0.1824
chr	4310333	4310350	-0.1026
chr	4310350	4310353	-0.0912
chr	4310353	4310355	-0.0114
chr	4310377	4310399	-0.0114
chr	4310404	4310405	-0.0114
chr	4310405	4310406	-0.1938
chr	4310406	4310420	-0.2166
chr	4310420	4310421	-0.285
chr	4310421	4310426	-0.2964
chr	4310426	4310440	-0.0798
chr	4310440	4310442	-0.0456
chr	4310483	4310491	-0.0114
chr	4310491	4310492	-0.0228
chr	4310492	4310493	-1.0146
chr	4310493	4310494	-1.8582
chr	4310494	4310495	-1.8696
chr	4310495	4310497	-1.881
chr	4310497	4310505	-1.9038
chr	4310505	4310514	-1.8924
chr	4310553	4310554	-0.0342
chr	4310554	4310556	-0.057
chr	4310556	4310558	-0.0798
chr	4310558	4310575	-0.0912
chr	4310576	4310596	-0.0342
chr	4310596	4310598	-0.0228
chr	4310601	4310603	-0.0114
chr	4310603	4310604	-0.0342
chr	4310604	4310605	-0.0456
chr	4310605	4310609	-0.0684
chr	4310609	4310613	-0.0798
chr	4310613	4310623	-0.0912
chr	4310623	4310624	-0.0684
chr	4310624	4310626	-0.0456
chr	4310626	4310628	-0.0228
chr	4310628	4310635	-0.0114
chr	4310654	4310656	-0.0114
chr	4310656	4310676	-0.0228
chr	4310679	4310691	-0.0114
chr	4310691	4310692	-0.0342
chr	4310692	4310693	-0.1368
chr	4310693	4310694	-0.285
chr	4310694	4310695	-0.2964
chr	4310695	4310712	-0.3534
chr	4310712	4310713	-0.3192
chr	4310715	4310718	-0.0114
chr	4310718	4310737	-0.0228
chr	4310737	4310742	-0.0114
chr	4310756	4310760	-0.0114
chr	4310760	4310762	-0.0228
chr	4310762	4310764	-0.2736
chr	4310764	4310777	-0.3078
chr	4310777	4310780	-0.3192
chr	4310780	4310781	-0.3306
chr	4310781	4310784	-0.3192
chr	4310784	4310798	-0.0342
chr	4310834	4310837	-0.0114
chr	4310837	4310855	-0.0342
chr	4310855	4310857	-0.0114
chr	4310864	4310865	-0.2622
chr	4310865	4310866	-0.2964
chr	4310866	4310867	-0.3078
chr	4310867	4310884	-0.3192
chr	4310884	4310886	-0.2508
chr	4310886	4310889	-0.0228
chr	4310896	4310901	-0.0114
chr	4310901	4310904	-0.057
chr	4310904	4310909	-0.0798
chr	4310909	4310923	-0.0912
chr	4310923	4310928	-0.0114
chr	4310958	4310969	-0.0114
chr	4310969	4310972	-0.0228
chr	4310972	4310974	-0.0342
chr	4310974	4310981	-0.0456
chr	4310981	4310993	-0.0342
chr	4310994	4310996	-0.0114
chr	4310996	4310998	-0.0228
chr	4310998	4310999	-0.0684
chr	4310999	4311000	-0.0912
chr	4311000	4311002	-0.1254
chr	4311002	4311003	-0.1482
chr	4311003	4311004	-0.2052
chr	4311004	4311008	-0.2166
chr	4311008	4311019	-0.228
chr	4311019	4311020	-0.1368
chr	4311020	4311022	-0.1254
chr	4311022	4311024	-0.114
chr	4311024	4311026	-0.0912
chr	4311338	4311345	-0.0114
chr	4311345	4311348	-0.0456
chr	4311348	4311350	-0.1938
chr	4311350	4311352	-0.2052
chr	4311352	4311354	-0.2736
chr	4311354	4311369	-0.3192
chr	4311369	4311373	-0.1026
chr	4311373	4311374	-0.0456
chr	4311374	4311375	-0.0228
chr	4311375	4311376	-0.0114
chr	4311393	4311417	-0.0114
chr	4311523	4311527	-0.0114
chr	4311527	4311528	-0.0228
chr	4311528	4311545	-0.0456
chr	4311545	4311549	-0.0342
chr	4311549	4311550	-0.0114
chr	4311612	4311613	-0.0114
chr	4311613	4311633	-0.0228
chr	4311701	4311721	-0.0114
chr	4311733	4311734	-0.114
chr	4311734	4311735	-0.1368
chr	4311735	4311736	-0.1482
chr	4311736	4311738	-0.1596
chr	4311738	4311739	-0.1824
chr	4311739	4311741	-0.2394
chr	4311741	4311755	-0.2622
chr	4311755	4311756	-0.114
chr	4311756	4311757	-0.1254
chr	4311757	4311758	-0.114
chr	4311758	4311761	-0.0456
chr	4311761	4311762	-0.0342
chr	4311762	4311766	-0.0684
chr	4311766	4311771	-0.0798
chr	4311771	4311774	-0.1254
chr	4311774	4311775	-0.1596
chr	4311775	4311779	-0.228
chr	4311779	4311780	-0.2394
chr	4311780	4311782	-0.2508
chr	4311782	4311784	-0.2622
chr	4311784	4311790	-0.2736
chr	4311790	4311792	-0.2622
chr	4311792	4311796	-0.2508
chr	4311796	4311797	-0.1026
chr	4311797	4311798	-0.114
chr	4311798	4311799	-0.0912
chr	4311799	4311802	-0.0798
chr	4311802	4311813	-0.0228
chr	4311813	4311819	-0.0114
chr	4311914	4311915	-0.0342
chr	4311915	4311916	-0.2736
chr	4311916	4311917	-0.3192
chr	4311917	4311918	-0.3876
chr	4311918	4311919	-0.7524
chr	4311919	4311920	-1.2426
chr	4311920	4311921	-1.311
chr	4311921	4311923	-1.3566
chr	4311923	4311930	-1.368
chr	4311930	4311936	-1.3794
chr	4311936	4311939	-1.311
chr	4311939	4311952	-0.0114
chr	4312004	4312008	-0.0114
chr	4312008	4312009	-0.0228
chr	4312009	4312012	-0.0684
chr	4312012	4312029	-0.1026
chr	4312029	4312031	-0.057
chr	4312031	4312033	-0.0342
chr	4312033	4312034	-0.0114
chr	4312042	4312043	-0.0228
chr	4312043	4312046	-0.0342
chr	4312046	4312047	-0.0684
chr	4312047	4312050	-0.114
chr	4312050	4312059	-0.1254
chr	4312059	4312066	-0.1368
chr	4312066	4312067	-0.0456
chr	4312067	4312068	-0.0342
chr	4312068	4312069	-0.0456
chr	4312069	4312070	-0.0228
chr	4312070	4312074	-0.0456
chr	4312074	4312088	-0.057
chr	4312088	4312089	-0.0114
chr	4312089	4312093	-0.0228
chr	4312093	4312095	-0.0114
chr	4312095	4312104	-0.0228
chr	4312104	4312111	-0.0342
chr	4312111	4312112	-0.0684
chr	4312112	4312114	-0.0912
chr	4312114	4312115	-0.2964
chr	4312115	4312116	-0.5814
chr	4312116	4312131	-0.627
chr	4312131	4312135	-0.6384
chr	4312135	4312136	-0.627
chr	4312136	4312137	-0.5814
chr	4312137	4312138	-0.5472
chr	4312138	4312140	-0.5586
chr	4312140	4312143	-0.5814
chr	4312143	4312153	-0.5928
chr	4312153	4312156	-0.6042
chr	4312156	4312157	-0.627
chr	4312157	4312158	-0.171
chr	4312158	4312159	-0.1938
chr	4312159	4312162	-0.2052
chr	4312162	4312164	-0.3078
chr	4312164	4312175	-0.3192
chr	4312175	4312178	-0.3078
chr	4312178	4312179	-0.2964
chr	4312179	4312184	-0.1368
chr	4312184	4312187	-0.0114
chr	4312202	4312205	-0.0114
chr	4312205	4312206	-0.0342
chr	4312206	4312208	-0.1368
chr	4312208	4312210	-0.1596
chr	4312210	4312214	-0.171
chr	4312214	4312219	-0.1824
chr	4312219	4312225	-0.1938
chr	4312225	4312229	-0.2052
chr	4312229	4312230	-0.1596
chr	4312230	4312231	-0.2052
chr	4312231	4312232	-0.2622
chr	4312232	4312233	-0.285
chr	4312233	4312235	-0.3192
chr	4312235	4312236	-0.399
chr	4312236	4312237	-0.5928
chr	4312237	4312238	-0.6384
chr	4312238	4312245	-0.6612
chr	4312245	4312250	-0.6384
chr	4312250	4312252	-0.627
chr	4312252	4312253	-0.4674
chr	4312253	4312255	-0.5244
chr	4312255	4312256	-0.5472
chr	4312256	4312257	-0.5586
chr	4312257	4312259	-0.2166
chr	4312259	4312273	-0.171
chr	4312286	4312287	-0.0114
chr	4312287	4312299	-0.0342
chr	4312299	4312308	-0.114
chr	4312308	4312315	-0.1026
chr	4312315	4312320	-0.0912
chr	4312320	4312322	-0.0114
chr	4312332	4312334	-0.0114
chr	4312334	4312336	-0.0684
chr	4312336	4312341	-0.0912
chr	4312341	4312342	-0.1026
chr	4312342	4312343	-0.2394
chr	4312343	4312344	-0.285
chr	4312344	4312354	-0.2964
chr	4312354	4312357	-0.2736
chr	4312357	4312358	-0.2622
chr	4312358	4312359	-0.2394
chr	4312359	4312360	-0.3534
chr	4312360	4312361	-0.399
chr	4312361	4312363	-0.4218
chr	4312363	4312364	-0.4332
chr	4312364	4312365	-0.2508
chr	4312365	4312367	-0.2736
chr	4312367	4312371	-0.285
chr	4312371	4312375	-0.3078
chr	4312375	4312376	-0.2964
chr	4312376	4312380	-0.3078
chr	4312380	4312381	-0.285
chr	4312381	4312384	-0.0798
chr	4312384	4312386	-0.0684
chr	4312386	4312387	-0.0456
chr	4312387	4312389	-0.0342
```
