## Supplementary data file 4. p19-captured dsRNA S2 antisense strand reads in bedGraph format for "*Tombusvirus* p19 captures RNase III-cleaved double-stranded RNAs formed by overlapping sense and antisense transcripts in *E. coli*": p19-captured-dsRNA-S2-AS.bedgraph (part 22 of 23)

```
chr	4312389	4312391	-0.0456
chr	4312391	4312392	-0.0228
chr	4312392	4312397	-0.0456
chr	4312397	4312404	-0.0342
chr	4312404	4312405	-0.057
chr	4312405	4312414	-0.0798
chr	4312414	4312425	-0.0456
chr	4312425	4312427	-0.0228
chr	4312443	4312456	-0.0114
chr	4312456	4312457	-0.0798
chr	4312457	4312458	-0.1026
chr	4312458	4312460	-0.1368
chr	4312460	4312461	-0.1482
chr	4312461	4312462	-0.1596
chr	4312462	4312463	-0.1938
chr	4312463	4312467	-0.2394
chr	4312467	4312469	-0.2508
chr	4312469	4312473	-0.2622
chr	4312473	4312474	-0.2736
chr	4312474	4312479	-0.285
chr	4312479	4312484	-0.2736
chr	4312484	4312490	-0.0798
chr	4312490	4312491	-0.0684
chr	4312491	4312495	-0.0228
chr	4312495	4312497	-0.0114
chr	4312497	4312510	-0.0228
chr	4312510	4312515	-0.0114
chr	4312532	4312543	-0.0114
chr	4312543	4312544	-0.0342
chr	4312544	4312545	-0.0798
chr	4312545	4312546	-0.1938
chr	4312546	4312547	-0.2508
chr	4312547	4312548	-0.285
chr	4312548	4312549	-0.2964
chr	4312549	4312550	-0.3192
chr	4312550	4312554	-0.3306
chr	4312554	4312565	-0.3192
chr	4312565	4312566	-0.285
chr	4312566	4312568	-0.0228
chr	4312568	4312572	-0.0342
chr	4312572	4312573	-0.0228
chr	4312573	4312574	-0.0342
chr	4312574	4312589	-0.0456
chr	4312589	4312591	-0.0228
chr	4312591	4312593	-0.0114
chr	4312613	4312614	-0.0114
chr	4312614	4312616	-0.0342
chr	4312616	4312617	-0.0456
chr	4312617	4312618	-0.0912
chr	4312618	4312619	-0.1026
chr	4312619	4312620	-0.2508
chr	4312620	4312623	-0.2736
chr	4312623	4312625	-0.3078
chr	4312625	4312627	-0.3534
chr	4312627	4312629	-0.3648
chr	4312629	4312633	-0.4104
chr	4312633	4312634	-0.8322
chr	4312634	4312635	-0.8778
chr	4312635	4312637	-0.8892
chr	4312637	4312638	-0.912
chr	4312638	4312639	-0.8892
chr	4312639	4312640	-0.7524
chr	4312640	4312641	-0.7638
chr	4312641	4312645	-0.7182
chr	4312645	4312646	-0.7068
chr	4312646	4312647	-0.6954
chr	4312647	4312652	-0.684
chr	4312652	4312654	-0.6612
chr	4312654	4312658	-0.0228
chr	4312658	4312668	-0.0114
chr	4312687	4312689	-0.0114
chr	4312689	4312691	-0.0228
chr	4312691	4312693	-0.1254
chr	4312693	4312695	-0.1824
chr	4312695	4312696	-0.2166
chr	4312696	4312697	-0.2394
chr	4312697	4312698	-0.3306
chr	4312698	4312699	-0.4218
chr	4312699	4312700	-0.4332
chr	4312700	4312701	-0.4446
chr	4312701	4312703	-0.456
chr	4312703	4312704	-0.4674
chr	4312704	4312705	-0.4902
chr	4312705	4312707	-0.5016
chr	4312707	4312712	-0.5586
chr	4312712	4312716	-0.4218
chr	4312716	4312717	-0.4332
chr	4312717	4312718	-0.4218
chr	4312718	4312719	-0.4104
chr	4312719	4312726	-0.1368
chr	4312726	4312732	-0.0114
chr	4312732	4312734	-0.0228
chr	4312734	4312746	-0.0114
chr	4312746	4312748	-0.0228
chr	4312748	4312750	-0.0456
chr	4312750	4312751	-0.4104
chr	4312751	4312752	-0.4332
chr	4312752	4312766	-0.5016
chr	4312766	4312769	-0.513
chr	4312769	4312770	-0.4674
chr	4312770	4312771	-0.4446
chr	4312771	4312772	-0.1824
chr	4312772	4312789	-0.0342
chr	4312789	4312792	-0.0228
chr	4312792	4312793	-0.0342
chr	4312793	4312802	-0.0114
chr	4312802	4312804	-0.0228
chr	4312804	4312809	-0.0342
chr	4312809	4312811	-0.057
chr	4312811	4312812	-0.7752
chr	4312812	4312813	-1.0032
chr	4312813	4312814	-1.026
chr	4312814	4312817	-1.083
chr	4312817	4312831	-1.1058
chr	4312831	4312833	-1.0944
chr	4312833	4312835	-0.057
chr	4312835	4312840	-0.0798
chr	4312840	4312846	-0.0684
chr	4312846	4312847	-0.114
chr	4312847	4312848	-0.1254
chr	4312848	4312853	-0.1482
chr	4312853	4312855	-0.0912
chr	4312855	4312856	-0.1482
chr	4312856	4312858	-0.171
chr	4312858	4312860	-0.2052
chr	4312860	4312862	-0.2166
chr	4312862	4312863	-0.2052
chr	4312863	4312864	-0.2394
chr	4312864	4312865	-0.2508
chr	4312865	4312866	-1.0716
chr	4312866	4312867	-1.1628
chr	4312867	4312868	-1.1058
chr	4312868	4312869	-1.0944
chr	4312869	4312870	-1.083
chr	4312870	4312872	-1.0944
chr	4312872	4312879	-1.1058
chr	4312879	4312881	-1.0716
chr	4312881	4312882	-1.0602
chr	4312882	4312884	-1.0488
chr	4312884	4312885	-1.026
chr	4312885	4312886	-0.9462
chr	4312886	4312887	-0.798
chr	4312887	4312888	-0.0342
chr	4312888	4312892	-0.0114
chr	4312911	4312912	-0.0114
chr	4312912	4312916	-0.0228
chr	4312916	4312917	-0.0456
chr	4312917	4312918	-0.0798
chr	4312918	4312919	-0.1026
chr	4312919	4312920	-0.114
chr	4312920	4312923	-0.1254
chr	4312923	4312924	-0.1368
chr	4312924	4312934	-0.1482
chr	4312934	4312936	-0.1596
chr	4312936	4312937	-0.2052
chr	4312937	4312938	-0.285
chr	4312938	4312939	-0.2964
chr	4312939	4312940	-0.3078
chr	4312940	4312941	-0.2622
chr	4312941	4312942	-0.3192
chr	4312942	4312943	-0.3534
chr	4312943	4312944	-0.5244
chr	4312944	4312945	-1.1514
chr	4312945	4312946	-1.2654
chr	4312946	4312947	-1.3224
chr	4312947	4312951	-1.8924
chr	4312951	4312953	-1.9152
chr	4312953	4312958	-1.9266
chr	4312958	4312965	-1.7442
chr	4312965	4312966	-0.9462
chr	4312966	4312968	-0.912
chr	4312968	4312969	-0.0684
chr	4312969	4312971	-0.057
chr	4312971	4312972	-0.0228
chr	4312972	4312977	-0.0114
chr	4312985	4312990	-0.0114
chr	4312990	4312991	-0.057
chr	4312991	4312993	-0.0684
chr	4312993	4312994	-0.1368
chr	4312994	4313002	-0.1824
chr	4313002	4313003	-0.2052
chr	4313003	4313004	-0.228
chr	4313004	4313005	-0.2622
chr	4313005	4313006	-0.3648
chr	4313006	4313010	-0.3762
chr	4313010	4313012	-0.3192
chr	4313012	4313013	-0.3078
chr	4313013	4313015	-0.2622
chr	4313015	4313018	-0.2508
chr	4313018	4313026	-0.228
chr	4313026	4313027	-0.171
chr	4313027	4313032	-0.0456
chr	4313039	4313040	-0.2508
chr	4313040	4313057	-0.2622
chr	4313057	4313059	-0.2508
chr	4313059	4313060	-0.228
chr	4313060	4313061	-0.2166
chr	4313061	4313075	-0.0228
chr	4313075	4313081	-0.0342
chr	4313081	4313082	-0.0228
chr	4313082	4313084	-0.0798
chr	4313084	4313086	-0.1026
chr	4313086	4313091	-0.1368
chr	4313091	4313095	-0.1482
chr	4313095	4313099	-0.1596
chr	4313099	4313101	-0.171
chr	4313101	4313104	-0.1824
chr	4313104	4313105	-0.114
chr	4313105	4313106	-0.285
chr	4313106	4313108	-0.2736
chr	4313108	4313109	-0.285
chr	4313109	4313110	-0.3078
chr	4313110	4313112	-0.285
chr	4313112	4313119	-0.2736
chr	4313119	4313124	-0.2508
chr	4313124	4313126	-0.228
chr	4313135	4313140	-0.0114
chr	4313140	4313145	-0.0228
chr	4313145	4313151	-0.0456
chr	4313151	4313157	-0.057
chr	4313157	4313158	-0.1482
chr	4313158	4313160	-0.5244
chr	4313160	4313161	-0.5814
chr	4313161	4313166	-0.57
chr	4313166	4313178	-0.5586
chr	4313178	4313179	-0.3534
chr	4313179	4313180	-0.3306
chr	4313180	4313182	-0.0228
chr	4313182	4313184	-0.0342
chr	4313184	4313185	-0.114
chr	4313185	4313186	-0.1368
chr	4313186	4313190	-0.1596
chr	4313190	4313191	-0.171
chr	4313191	4313192	-0.1938
chr	4313192	4313194	-0.4218
chr	4313194	4313196	-0.456
chr	4313196	4313197	-0.4902
chr	4313197	4313201	-0.5016
chr	4313201	4313203	-0.5244
chr	4313203	4313204	-0.513
chr	4313204	4313206	-0.5016
chr	4313206	4313208	-0.3876
chr	4313208	4313213	-0.3762
chr	4313213	4313218	-0.057
chr	4313218	4313220	-0.0342
chr	4313220	4313227	-0.0114
chr	4313251	4313252	-0.0228
chr	4313252	4313253	-0.1482
chr	4313253	4313254	-0.2508
chr	4313254	4313255	-0.5814
chr	4313255	4313256	-1.4478
chr	4313256	4313259	-1.482
chr	4313259	4313260	-1.4934
chr	4313260	4313271	-1.5048
chr	4313271	4313272	-1.5162
chr	4313272	4313273	-1.4934
chr	4313273	4313274	-1.311
chr	4313274	4313275	-1.2768
chr	4313275	4313276	-1.2426
chr	4313276	4313277	-0.1824
chr	4313277	4313278	-0.1596
chr	4313278	4313282	-0.1824
chr	4313282	4313297	-0.1938
chr	4313297	4313299	-0.0684
chr	4313299	4313303	-0.0114
chr	4313362	4313384	-0.0114
chr	4313391	4313401	-0.0114
chr	4313401	4313412	-0.0228
chr	4313412	4313413	-0.0456
chr	4313413	4313419	-0.057
chr	4313419	4313422	-0.0456
chr	4313422	4313433	-0.0684
chr	4313433	4313434	-0.057
chr	4313434	4313443	-0.0228
chr	4313464	4313469	-0.0228
chr	4313469	4313480	-0.0342
chr	4313480	4313486	-0.0228
chr	4313496	4313509	-0.0798
chr	4313509	4313512	-0.0912
chr	4313512	4313513	-0.1026
chr	4313513	4313515	-0.1368
chr	4313515	4313516	-0.1482
chr	4313516	4313517	-0.1596
chr	4313517	4313518	-0.228
chr	4313518	4313519	-0.4104
chr	4313519	4313520	-0.5814
chr	4313520	4313521	-0.6156
chr	4313521	4313522	-0.627
chr	4313522	4313523	-0.6498
chr	4313523	4313524	-0.6612
chr	4313524	4313527	-0.6726
chr	4313527	4313528	-0.6954
chr	4313528	4313530	-0.7068
chr	4313530	4313533	-0.741
chr	4313533	4313534	-0.7752
chr	4313534	4313538	-0.7866
chr	4313538	4313539	-0.798
chr	4313539	4313540	-0.7866
chr	4313540	4313541	-0.3192
chr	4313541	4313542	-0.2964
chr	4313542	4313543	-0.3078
chr	4313543	4313548	-0.3192
chr	4313548	4313550	-0.2508
chr	4313550	4313552	-0.2394
chr	4313552	4313553	-0.0912
chr	4313553	4313556	-0.0798
chr	4313556	4313557	-0.0684
chr	4313557	4313564	-0.057
chr	4313564	4313566	-0.0456
chr	4313566	4313567	-0.0342
chr	4313567	4313571	-0.0456
chr	4313571	4313573	-0.0342
chr	4313573	4313575	-0.0114
chr	4313575	4313576	-0.1026
chr	4313576	4313577	-0.1254
chr	4313577	4313578	-0.1368
chr	4313578	4313580	-0.171
chr	4313580	4313590	-0.1824
chr	4313590	4313592	-0.2052
chr	4313592	4313593	-0.2166
chr	4313593	4313594	-0.2508
chr	4313594	4313597	-0.2622
chr	4313597	4313600	-0.1368
chr	4313600	4313603	-0.1254
chr	4313603	4313607	-0.114
chr	4313607	4313608	-0.0912
chr	4313608	4313611	-0.1026
chr	4313611	4313612	-0.0798
chr	4313612	4313614	-0.0456
chr	4313614	4313618	-0.0114
chr	4313618	4313620	-0.0228
chr	4313620	4313627	-0.0342
chr	4313627	4313628	-0.0456
chr	4313628	4313631	-0.057
chr	4313631	4313637	-0.0798
chr	4313637	4313645	-0.0684
chr	4313645	4313646	-0.057
chr	4313646	4313650	-0.0342
chr	4313652	4313672	-0.0114
chr	4313754	4313755	-0.114
chr	4313755	4313758	-0.1482
chr	4313758	4313775	-0.1596
chr	4313775	4313776	-0.1026
chr	4313776	4313777	-0.0342
chr	4313779	4313783	-0.0114
chr	4313783	4313797	-0.0228
chr	4313797	4313799	-0.057
chr	4313799	4313803	-0.0456
chr	4313803	4313807	-0.0342
chr	4313807	4313819	-0.0456
chr	4313819	4313821	-0.0342
chr	4313821	4313831	-0.0114
chr	4313855	4313876	-0.0114
chr	4313935	4313938	-0.0114
chr	4313938	4313946	-0.0228
chr	4313946	4313960	-0.0342
chr	4313960	4313966	-0.0228
chr	4313966	4313981	-0.0114
chr	4313984	4313986	-0.0114
chr	4313986	4314008	-0.0228
chr	4314109	4314138	-0.0114
chr	4314151	4314172	-0.0114
chr	4314177	4314178	-0.0228
chr	4314178	4314198	-0.0342
chr	4314199	4314217	-0.0114
chr	4314217	4314220	-0.0228
chr	4314220	4314221	-0.1938
chr	4314221	4314222	-0.2736
chr	4314222	4314241	-0.285
chr	4314241	4314242	-0.2736
chr	4314242	4314243	-0.0114
chr	4314245	4314260	-0.0114
chr	4314260	4314261	-0.0228
chr	4314261	4314266	-0.0342
chr	4314266	4314277	-0.0228
chr	4314277	4314278	-0.0114
chr	4314518	4314522	-0.0114
chr	4314522	4314529	-0.0228
chr	4314529	4314532	-0.0456
chr	4314532	4314539	-0.057
chr	4314539	4314540	-0.0684
chr	4314540	4314542	-0.0798
chr	4314542	4314546	-0.0684
chr	4314546	4314549	-0.0798
chr	4314549	4314553	-0.0912
chr	4314553	4314555	-0.0798
chr	4314555	4314562	-0.0684
chr	4314562	4314571	-0.057
chr	4314571	4314572	-0.0456
chr	4314572	4314594	-0.0114
chr	4314726	4314741	-0.0114
chr	4314741	4314750	-0.0228
chr	4314750	4314755	-0.0114
chr	4314755	4314763	-0.0228
chr	4314763	4314775	-0.0114
chr	4314775	4314779	-0.0228
chr	4314779	4314794	-0.0114
chr	4314794	4314795	-0.0228
chr	4314795	4314797	-0.0114
chr	4314797	4314799	-0.0456
chr	4314799	4314800	-0.057
chr	4314800	4314810	-0.0798
chr	4314810	4314811	-0.0912
chr	4314811	4314815	-0.1026
chr	4314815	4314818	-0.0912
chr	4314818	4314819	-0.0798
chr	4314819	4314821	-0.0684
chr	4314821	4314826	-0.0342
chr	4314826	4314828	-0.0114
chr	4314834	4314836	-0.0114
chr	4314836	4314840	-0.0228
chr	4314840	4314842	-0.0912
chr	4314842	4314862	-0.1026
chr	4314862	4314863	-0.0342
chr	4314863	4314864	-0.0228
chr	4314864	4314874	-0.0114
chr	4314943	4314948	-0.0114
chr	4314948	4314952	-0.0228
chr	4314952	4314953	-0.0342
chr	4314953	4314962	-0.0456
chr	4314962	4314963	-0.057
chr	4314963	4314967	-0.0798
chr	4314967	4314973	-0.0684
chr	4314973	4314985	-0.0456
chr	4314985	4314992	-0.0114
chr	4315007	4315028	-0.0114
chr	4315033	4315037	-0.0114
chr	4315037	4315038	-0.0228
chr	4315038	4315040	-0.0342
chr	4315040	4315059	-0.0456
chr	4315059	4315061	-0.0228
chr	4315061	4315062	-0.0114
chr	4315084	4315104	-0.0114
chr	4315130	4315143	-0.0114
chr	4315143	4315152	-0.0228
chr	4315152	4315165	-0.0114
chr	4315174	4315198	-0.0114
chr	4315255	4315256	-0.0114
chr	4315256	4315257	-0.0228
chr	4315257	4315278	-0.0342
chr	4315315	4315338	-0.0114
chr	4315387	4315407	-0.0228
chr	4315407	4315409	-0.0342
chr	4315409	4315419	-0.0228
chr	4315419	4315421	-0.0798
chr	4315421	4315422	-0.1254
chr	4315422	4315423	-0.1482
chr	4315423	4315425	-0.1938
chr	4315425	4315439	-0.2052
chr	4315439	4315440	-0.1938
chr	4315440	4315441	-0.1368
chr	4315441	4315443	-0.1254
chr	4315443	4315446	-0.0114
chr	4315471	4315473	-0.057
chr	4315473	4315474	-0.0684
chr	4315474	4315475	-0.1596
chr	4315475	4315476	-0.3306
chr	4315476	4315477	-0.3534
chr	4315477	4315478	-0.3876
chr	4315478	4315479	-0.4104
chr	4315479	4315483	-0.4218
chr	4315483	4315488	-0.4332
chr	4315488	4315490	-0.456
chr	4315490	4315491	-0.4674
chr	4315491	4315493	-0.5016
chr	4315493	4315494	-0.5814
chr	4315494	4315495	-1.995
chr	4315495	4315496	-2.1318
chr	4315496	4315497	-1.8924
chr	4315497	4315498	-1.938
chr	4315498	4315501	-2.337
chr	4315501	4315502	-2.4168
chr	4315502	4315503	-2.5878
chr	4315503	4315504	-2.5992
chr	4315504	4315508	-2.6676
chr	4315508	4315509	-2.7018
chr	4315509	4315511	-2.7132
chr	4315511	4315512	-2.8272
chr	4315512	4315513	-3.021
chr	4315513	4315514	-3.0438
chr	4315514	4315516	-2.8842
chr	4315516	4315520	-1.2426
chr	4315520	4315521	-1.197
chr	4315521	4315523	-0.8322
chr	4315523	4315524	-0.6954
chr	4315524	4315526	-0.6726
chr	4315526	4315528	-0.6612
chr	4315528	4315529	-0.6726
chr	4315529	4315532	-0.7068
chr	4315532	4315533	-0.741
chr	4315533	4315534	-0.3876
chr	4315534	4315535	-10.5906
chr	4315535	4315536	-11.3772
chr	4315536	4315537	-11.3658
chr	4315537	4315538	-11.4114
chr	4315538	4315540	-11.229
chr	4315540	4315542	-11.2404
chr	4315542	4315543	-11.229
chr	4315543	4315545	-11.2404
chr	4315545	4315546	-11.3088
chr	4315546	4315547	-11.3316
chr	4315547	4315548	-11.5254
chr	4315548	4315550	-12.027
chr	4315550	4315552	-12.0726
chr	4315552	4315553	-12.084
chr	4315553	4315555	-12.0498
chr	4315555	4315557	-1.0944
chr	4315557	4315558	-1.1172
chr	4315558	4315560	-1.14
chr	4315560	4315561	-1.1628
chr	4315561	4315564	-1.1742
chr	4315564	4315565	-1.2198
chr	4315565	4315566	-1.3338
chr	4315566	4315567	-1.425
chr	4315567	4315568	-1.4364
chr	4315568	4315569	-1.5276
chr	4315569	4315570	-1.1856
chr	4315570	4315571	-1.4592
chr	4315571	4315572	-1.6758
chr	4315572	4315576	-1.7784
chr	4315576	4315577	-1.539
chr	4315577	4315582	-1.5276
chr	4315582	4315587	-1.5162
chr	4315587	4315588	-1.4478
chr	4315588	4315589	-1.3908
chr	4315589	4315590	-1.3794
chr	4315590	4315591	-1.2312
chr	4315591	4315592	-1.2198
chr	4315592	4315593	-1.197
chr	4315593	4315597	-0.0114
chr	4315597	4315600	-0.0228
chr	4315600	4315603	-0.0456
chr	4315603	4315606	-0.057
chr	4315606	4315607	-0.0684
chr	4315607	4315611	-0.0912
chr	4315611	4315614	-0.1026
chr	4315614	4315619	-0.0912
chr	4315619	4315620	-0.0798
chr	4315620	4315621	-0.1026
chr	4315621	4315622	-0.0912
chr	4315622	4315623	-0.1026
chr	4315623	4315625	-0.0912
chr	4315625	4315627	-0.0798
chr	4315627	4315629	-0.0912
chr	4315629	4315631	-0.0798
chr	4315631	4315632	-0.1596
chr	4315632	4315633	-0.1938
chr	4315633	4315634	-0.2052
chr	4315634	4315637	-0.3648
chr	4315637	4315638	-0.4332
chr	4315638	4315641	-0.4446
chr	4315641	4315642	-0.456
chr	4315642	4315648	-0.4674
chr	4315648	4315653	-0.456
chr	4315653	4315655	-0.4446
chr	4315655	4315656	-0.0456
chr	4315656	4315662	-0.0228
chr	4315662	4315665	-0.0114
chr	4315667	4315668	-0.0684
chr	4315668	4315669	-0.114
chr	4315669	4315671	-0.171
chr	4315671	4315672	-0.2964
chr	4315672	4315673	-0.4902
chr	4315673	4315674	-0.5472
chr	4315674	4315675	-0.57
chr	4315675	4315676	-0.798
chr	4315676	4315677	-0.8094
chr	4315677	4315689	-0.8322
chr	4315689	4315691	-0.7524
chr	4315691	4315692	-0.741
chr	4315692	4315693	-0.57
chr	4315693	4315694	-0.5814
chr	4315694	4315712	-0.3306
chr	4315712	4315713	-0.0798
chr	4315713	4315714	-0.0684
chr	4315714	4315716	-0.0456
chr	4315716	4315720	-0.0228
chr	4315720	4315721	-0.0114
chr	4315721	4315722	-0.057
chr	4315722	4315723	-0.228
chr	4315723	4315724	-0.2964
chr	4315724	4315725	-0.3876
chr	4315725	4315727	-0.399
chr	4315727	4315728	-0.4104
chr	4315728	4315729	-0.456
chr	4315729	4315730	-0.4674
chr	4315730	4315731	-0.5814
chr	4315731	4315732	-0.6156
chr	4315732	4315733	-0.627
chr	4315733	4315734	-0.6384
chr	4315734	4315735	-0.9348
chr	4315735	4315736	-1.0374
chr	4315736	4315743	-1.1172
chr	4315743	4315744	-1.0374
chr	4315744	4315745	-0.9918
chr	4315745	4315747	-0.741
chr	4315747	4315752	-0.7182
chr	4315752	4315753	-0.6954
chr	4315753	4315755	-0.684
chr	4315755	4315756	-0.057
chr	4315775	4315777	-0.0228
chr	4315777	4315779	-0.0342
chr	4315779	4315785	-0.057
chr	4315785	4315788	-0.0684
chr	4315788	4315789	-0.0798
chr	4315789	4315790	-0.1938
chr	4315790	4315792	-0.2394
chr	4315792	4315794	-0.2508
chr	4315794	4315796	-0.2394
chr	4315796	4315800	-0.2166
chr	4315800	4315801	-0.228
chr	4315801	4315808	-0.2052
chr	4315808	4315809	-0.2166
chr	4315809	4315811	-0.6498
chr	4315811	4315813	-0.7752
chr	4315813	4315815	-0.798
chr	4315815	4315820	-0.8208
chr	4315820	4315822	-0.8322
chr	4315822	4315823	-0.9348
chr	4315823	4315824	-0.9462
chr	4315824	4315825	-1.0032
chr	4315825	4315826	-1.1286
chr	4315826	4315827	-1.14
chr	4315827	4315831	-1.1628
chr	4315831	4315832	-0.513
chr	4315832	4315833	-0.5016
chr	4315833	4315837	-0.4788
chr	4315837	4315838	-0.4902
chr	4315838	4315841	-0.4674
chr	4315841	4315845	-0.4788
chr	4315845	4315846	-0.4674
chr	4315846	4315851	-0.0228
chr	4315851	4315853	-0.0342
chr	4315853	4315859	-0.057
chr	4315859	4315865	-0.0456
chr	4315865	4315867	-0.0342
chr	4315867	4315871	-0.0456
chr	4315871	4315872	-0.057
chr	4315872	4315875	-0.0456
chr	4315875	4315893	-0.0228
chr	4315918	4315919	-0.0228
chr	4315919	4315920	-0.0456
chr	4315920	4315924	-0.0798
chr	4315924	4315928	-0.1026
chr	4315928	4315930	-0.114
chr	4315930	4315934	-0.1254
chr	4315934	4315938	-0.1368
chr	4315938	4315939	-0.1482
chr	4315939	4315941	-0.1596
chr	4315941	4315943	-0.0798
chr	4315943	4315951	-0.0684
chr	4315951	4315952	-0.057
chr	4315952	4315956	-0.0456
chr	4315956	4315961	-0.0342
chr	4315965	4315966	-0.3306
chr	4315966	4315969	-0.3648
chr	4315969	4315983	-0.3762
chr	4315983	4315984	-0.3876
chr	4315984	4315987	-0.399
chr	4315987	4316007	-0.0228
chr	4316007	4316009	-0.0114
chr	4316009	4316011	-0.1368
chr	4316011	4316019	-0.171
chr	4316019	4316031	-0.1938
chr	4316031	4316033	-0.0798
chr	4316033	4316036	-0.0684
chr	4316036	4316037	-0.0342
chr	4316037	4316039	-0.0456
chr	4316039	4316043	-0.0342
chr	4316043	4316061	-0.057
chr	4316061	4316062	-0.0798
chr	4316062	4316063	-0.0684
chr	4316063	4316065	-0.0798
chr	4316065	4316067	-0.0912
chr	4316067	4316072	-0.057
chr	4316072	4316076	-0.0798
chr	4316076	4316083	-0.0912
chr	4316083	4316084	-0.0684
chr	4316084	4316096	-0.0342
chr	4316096	4316099	-0.0228
chr	4316099	4316100	-0.0114
chr	4316100	4316103	-0.0228
chr	4316103	4316121	-0.0114
chr	4316192	4316194	-0.0342
chr	4316194	4316197	-0.0456
chr	4316197	4316213	-0.057
chr	4316247	4316251	-0.0114
chr	4316251	4316252	-0.0456
chr	4316252	4316253	-0.0684
chr	4316253	4316254	-0.0798
chr	4316254	4316256	-0.0912
chr	4316256	4316268	-0.1254
chr	4316268	4316278	-0.114
chr	4316348	4316368	-0.0114
chr	4316372	4316393	-0.057
chr	4316551	4316572	-0.0114
chr	4316618	4316619	-0.0228
chr	4316619	4316640	-0.0342
chr	4316728	4316748	-0.0114
chr	4316838	4316840	-0.0114
chr	4316840	4316859	-0.0228
chr	4316963	4316965	-0.0114
chr	4316965	4316984	-0.0228
chr	4316984	4316986	-0.0114
chr	4317021	4317043	-0.0114
chr	4317162	4317179	-0.0114
chr	4317189	4317191	-0.0114
chr	4317191	4317211	-0.0342
chr	4317211	4317212	-0.0114
chr	4317227	4317244	-0.0114
chr	4317295	4317297	-0.0228
chr	4317297	4317316	-0.0456
chr	4317381	4317397	-0.0114
chr	4317397	4317398	-0.0228
chr	4317398	4317403	-0.0342
chr	4317403	4317420	-0.0228
chr	4317471	4317476	-0.0114
chr	4317476	4317493	-0.0228
chr	4317493	4317494	-0.0114
chr	4317495	4317516	-0.0342
chr	4317528	4317549	-0.0114
chr	4317554	4317576	-0.0228
chr	4317754	4317777	-0.0114
chr	4317993	4318008	-0.0114
chr	4318086	4318107	-0.0114
chr	4318221	4318223	-0.0114
chr	4318223	4318243	-0.0228
chr	4318257	4318277	-0.0342
chr	4318292	4318299	-0.0114
chr	4318299	4318319	-0.0228
chr	4318365	4318382	-0.0114
chr	4318382	4318393	-0.0228
chr	4318393	4318403	-0.0114
chr	4318650	4318671	-0.0114
chr	4318705	4318713	-0.0456
chr	4318713	4318719	-0.057
chr	4318719	4318734	-0.0114
chr	4318747	4318769	-0.0114
chr	4318914	4318932	-0.0114
chr	4318932	4318940	-0.0342
chr	4318940	4318948	-0.0228
chr	4318948	4318960	-0.0114
chr	4318979	4318981	-0.0342
chr	4318981	4318999	-0.0456
chr	4318999	4319000	-0.0342
chr	4319000	4319001	-0.0114
chr	4319088	4319101	-0.0114
chr	4319101	4319102	-0.0456
chr	4319102	4319109	-0.0798
chr	4319109	4319123	-0.0684
chr	4319248	4319260	-0.0228
chr	4319260	4319269	-0.0456
chr	4319269	4319281	-0.0228
chr	4319281	4319282	-0.0114
chr	4319330	4319331	-0.0228
chr	4319331	4319351	-0.0342
chr	4319352	4319377	-0.0114
chr	4319405	4319427	-0.0114
chr	4319452	4319472	-0.0114
chr	4319472	4319473	-0.0228
chr	4319473	4319495	-0.0114
chr	4319495	4319496	-0.0228
chr	4319496	4319515	-0.0342
chr	4319515	4319516	-0.0228
chr	4319516	4319517	-0.0342
chr	4319517	4319518	-0.0114
chr	4319518	4319535	-0.0342
chr	4319535	4319542	-0.0228
chr	4319592	4319613	-0.0228
chr	4319651	4319655	-0.0114
chr	4319655	4319663	-0.0228
chr	4319663	4319664	-0.0342
chr	4319664	4319665	-0.057
chr	4319665	4319686	-0.114
chr	4319746	4319766	-0.0114
chr	4319958	4319959	-0.0114
chr	4319959	4319980	-0.0228
chr	4320053	4320073	-0.0114
chr	4320073	4320093	-0.0456
chr	4320093	4320096	-0.0114
chr	4320099	4320113	-0.0342
chr	4320113	4320114	-0.0228
chr	4320114	4320120	-0.0342
chr	4320120	4320121	-0.0228
chr	4320136	4320137	-0.0114
chr	4320137	4320158	-0.0228
chr	4320185	4320204	-0.0114
chr	4320265	4320273	-0.0114
chr	4320273	4320286	-0.0228
chr	4320286	4320287	-0.0684
chr	4320287	4320308	-0.0798
chr	4320319	4320320	-0.0114
chr	4320320	4320321	-0.0342
chr	4320321	4320341	-0.0798
chr	4320341	4320342	-0.0684
chr	4320342	4320343	-0.0114
chr	4320343	4320363	-0.0228
chr	4320402	4320424	-0.0114
chr	4320679	4320700	-0.0114
chr	4320730	4320749	-0.0114
chr	4320755	4320772	-0.0114
chr	4321129	4321130	-0.0114
chr	4321130	4321131	-0.057
chr	4321131	4321152	-0.0684
chr	4321686	4321706	-0.0114
chr	4322064	4322073	-0.0228
chr	4322073	4322086	-0.0342
chr	4322086	4322098	-0.0114
chr	4322133	4322134	-0.0114
chr	4322134	4322137	-0.057
chr	4322137	4322155	-0.0684
chr	4322341	4322362	-0.0228
chr	4322467	4322488	-0.0114
chr	4322527	4322548	-0.0228
chr	4322548	4322551	-0.0342
chr	4322551	4322569	-0.0228
chr	4322875	4322896	-0.0114
chr	4322901	4322934	-0.0114
chr	4323009	4323028	-0.0114
chr	4323186	4323187	-0.0228
chr	4323187	4323209	-0.0342
chr	4323209	4323212	-0.0228
chr	4323288	4323289	-0.0228
chr	4323289	4323290	-0.057
chr	4323290	4323292	-0.1026
chr	4323292	4323300	-0.114
chr	4323300	4323301	-0.1254
chr	4323301	4323302	-0.171
chr	4323302	4323304	-0.1938
chr	4323304	4323306	-0.2052
chr	4323306	4323311	-0.2166
chr	4323311	4323312	-0.114
chr	4323312	4323318	-0.1026
chr	4323318	4323323	-0.0912
chr	4323323	4323324	-0.0114
chr	4323336	4323344	-0.0114
chr	4323344	4323346	-0.0228
chr	4323346	4323348	-0.0342
chr	4323348	4323349	-0.0456
chr	4323349	4323350	-0.1026
chr	4323350	4323351	-0.342
chr	4323351	4323352	-0.3762
chr	4323352	4323353	-0.4218
chr	4323353	4323366	-0.4332
chr	4323366	4323369	-0.4218
chr	4323369	4323370	-0.4104
chr	4323370	4323371	-0.2052
chr	4323371	4323372	-0.1368
chr	4323372	4323373	-0.057
chr	4323373	4323382	-0.0114
chr	4323382	4323383	-0.0228
chr	4323383	4323384	-0.0456
chr	4323384	4323385	-0.057
chr	4323385	4323386	-0.0798
chr	4323386	4323387	-0.1254
chr	4323387	4323392	-0.114
chr	4323392	4323402	-0.1254
chr	4323402	4323408	-0.1368
chr	4323408	4323409	-0.0456
chr	4323409	4323411	-0.057
chr	4323411	4323426	-0.0456
chr	4323438	4323458	-0.0114
chr	4323458	4323459	-0.0228
chr	4323459	4323478	-0.0342
chr	4323489	4323490	-0.0228
chr	4323490	4323506	-0.057
chr	4323506	4323510	-0.0684
chr	4323510	4323512	-0.057
chr	4323512	4323520	-0.0456
chr	4323520	4323521	-0.057
chr	4323521	4323522	-0.1254
chr	4323522	4323523	-0.342
chr	4323523	4323524	-0.6156
chr	4323524	4323525	-0.7752
chr	4323525	4323526	-1.6986
chr	4323526	4323527	-2.8728
chr	4323527	4323528	-2.9754
chr	4323528	4323529	-3.021
chr	4323529	4323530	-3.078
chr	4323530	4323541	-3.1578
chr	4323541	4323542	-3.1464
chr	4323542	4323545	-3.1008
chr	4323545	4323546	-3.0552
chr	4323546	4323547	-2.9526
chr	4323547	4323548	-0.0798
chr	4323548	4323551	-0.0342
chr	4323551	4323553	-0.0114
chr	4323553	4323554	-0.0228
chr	4323554	4323555	-0.057
chr	4323555	4323556	-0.1254
chr	4323556	4323557	-0.741
chr	4323557	4323558	-0.855
chr	4323558	4323573	-0.9234
chr	4323573	4323576	-0.9348
chr	4323576	4323577	-0.9462
chr	4323577	4323578	-1.8582
chr	4323578	4323579	-5.2782
chr	4323579	4323580	-5.6088
chr	4323580	4323581	-5.7684
chr	4323581	4323582	-5.8026
chr	4323582	4323583	-6.2472
chr	4323583	4323586	-6.2586
chr	4323586	4323595	-6.27
chr	4323595	4323598	-6.2586
chr	4323598	4323599	-5.5518
chr	4323599	4323600	-2.2686
chr	4323600	4323602	-0.0342
chr	4323602	4323605	-0.0456
chr	4323605	4323613	-0.0342
chr	4323613	4323614	-0.0456
chr	4323614	4323618	-0.1026
chr	4323618	4323619	-0.114
chr	4323619	4323623	-0.1254
chr	4323623	4323624	-0.1368
chr	4323624	4323625	-0.1482
chr	4323625	4323627	-2.2686
chr	4323627	4323630	-2.28
chr	4323630	4323635	-2.2914
chr	4323635	4323638	-2.2116
chr	4323638	4323642	-2.2344
chr	4323642	4323645	-2.223
chr	4323645	4323646	-2.0976
chr	4323646	4323647	-1.1058
chr	4323647	4323649	-0.0456
chr	4323649	4323660	-0.0342
chr	4323701	4323711	-0.0228
chr	4323711	4323713	-0.0342
chr	4323713	4323715	-0.0456
chr	4323715	4323716	-0.0912
chr	4323716	4323717	-0.1938
chr	4323717	4323718	-0.2052
chr	4323718	4323719	-0.2964
chr	4323719	4323720	-0.3762
chr	4323720	4323721	-0.4674
chr	4323721	4323722	-0.513
chr	4323722	4323723	-0.5244
chr	4323723	4323724	-0.5472
chr	4323724	4323725	-0.5586
chr	4323725	4323736	-0.57
chr	4323736	4323738	-0.5472
chr	4323738	4323740	-0.5358
chr	4323740	4323742	-0.5244
chr	4323742	4323743	-0.513
chr	4323743	4323745	-0.0456
chr	4323745	4323748	-0.0342
chr	4323748	4323751	-0.0456
chr	4323751	4323752	-0.0684
chr	4323752	4323753	-0.1026
chr	4323753	4323754	-0.1254
chr	4323754	4323755	-0.1482
chr	4323755	4323756	-0.4788
chr	4323756	4323757	-0.513
chr	4323757	4323758	-0.5814
chr	4323758	4323759	-0.5928
chr	4323759	4323760	-0.6156
chr	4323760	4323761	-0.627
chr	4323761	4323767	-0.6384
chr	4323767	4323774	-0.627
chr	4323774	4323776	-0.6156
chr	4323776	4323777	-0.6042
chr	4323777	4323779	-0.114
chr	4323779	4323781	-0.0684
chr	4323781	4323782	-0.0456
chr	4323782	4323783	-0.0342
chr	4323783	4323789	-0.0114
chr	4323861	4323884	-0.0114
chr	4323959	4323984	-0.0342
chr	4324095	4324096	-0.0684
chr	4324096	4324097	-0.0798
chr	4324097	4324099	-0.2736
chr	4324099	4324101	-0.3078
chr	4324101	4324117	-0.3192
chr	4324117	4324118	-0.1938
chr	4324118	4324119	-0.171
chr	4324119	4324120	-0.114
chr	4324120	4324121	-0.1026
chr	4324121	4324122	-0.0342
chr	4324148	4324149	-0.0114
chr	4324149	4324152	-0.0342
chr	4324152	4324154	-0.0456
chr	4324154	4324155	-0.057
chr	4324155	4324157	-0.0684
chr	4324157	4324158	-0.7296
chr	4324158	4324159	-0.7524
chr	4324159	4324160	-0.7638
chr	4324160	4324161	-0.7752
chr	4324161	4324162	-0.7866
chr	4324162	4324163	-0.798
chr	4324163	4324174	-0.8094
chr	4324174	4324175	-0.7866
chr	4324175	4324184	-0.7524
chr	4324348	4324349	-0.0456
chr	4324349	4324350	-0.0798
chr	4324350	4324352	-0.114
chr	4324352	4324353	-0.1368
chr	4324353	4324354	-0.171
chr	4324354	4324355	-0.2166
chr	4324355	4324356	-0.228
chr	4324356	4324364	-0.2394
chr	4324364	4324373	-0.2508
chr	4324373	4324374	-0.228
chr	4324374	4324375	-0.0798
chr	4324375	4324384	-0.0114
chr	4324404	4324421	-0.0114
chr	4324511	4324537	-0.0114
chr	4324574	4324575	-0.1026
chr	4324575	4324576	-0.1254
chr	4324576	4324578	-0.3078
chr	4324578	4324592	-0.3192
chr	4324592	4324596	-0.3306
chr	4324596	4324598	-0.2394
chr	4324598	4324600	-0.057
chr	4324600	4324608	-0.0342
chr	4324608	4324609	-0.0228
chr	4324609	4324611	-0.0342
chr	4324611	4324616	-0.0228
chr	4324616	4324621	-0.0114
chr	4324634	4324651	-0.0114
chr	4324651	4324656	-0.0228
chr	4324656	4324666	-0.0114
chr	4324666	4324671	-0.0228
chr	4324671	4324672	-0.1026
chr	4324672	4324673	-0.3078
chr	4324673	4324674	-0.5472
chr	4324674	4324675	-0.7638
chr	4324675	4324676	-0.9348
chr	4324676	4324677	-0.9576
chr	4324677	4324682	-0.969
chr	4324682	4324683	-1.0032
chr	4324683	4324693	-1.026
chr	4324693	4324694	-0.3534
chr	4324694	4324695	-0.171
chr	4324695	4324701	-0.0912
chr	4324701	4324711	-0.0228
chr	4324734	4324736	-0.0342
chr	4324736	4324738	-0.0912
chr	4324738	4324739	-0.1254
chr	4324739	4324747	-0.1368
chr	4324747	4324756	-0.1482
chr	4324756	4324757	-0.1254
chr	4324757	4324758	-0.114
chr	4324758	4324759	-0.0114
chr	4324759	4324760	-0.0228
chr	4324760	4324767	-0.0342
chr	4324767	4324769	-0.0456
chr	4324769	4324770	-0.1254
chr	4324770	4324771	-0.1368
chr	4324771	4324772	-0.1482
chr	4324772	4324775	-0.3762
chr	4324775	4324782	-0.3648
chr	4324782	4324794	-0.342
chr	4324794	4324796	-0.0114
chr	4324807	4324810	-0.0342
chr	4324810	4324830	-0.0456
chr	4324830	4324832	-0.0114
chr	4324837	4324838	-0.0114
chr	4324838	4324843	-0.0228
chr	4324843	4324857	-0.057
chr	4324857	4324865	-0.0342
chr	4324967	4324988	-0.0114
chr	4325155	4325176	-0.0114
chr	4325182	4325183	-0.0114
chr	4325183	4325184	-0.0798
chr	4325184	4325185	-0.4332
chr	4325185	4325194	-0.4788
chr	4325194	4325201	-0.4902
chr	4325201	4325205	-0.4788
chr	4325205	4325206	-0.1482
chr	4325206	4325208	-0.0228
chr	4325208	4325219	-0.0114
chr	4325240	4325241	-0.0114
chr	4325241	4325245	-0.0342
chr	4325245	4325249	-0.0456
chr	4325249	4325251	-0.0684
chr	4325251	4325252	-0.1824
chr	4325252	4325253	-0.1938
chr	4325253	4325254	-1.1058
chr	4325254	4325255	-1.2198
chr	4325255	4325257	-1.2312
chr	4325257	4325259	-1.2426
chr	4325259	4325260	-1.254
chr	4325260	4325262	-1.2768
chr	4325262	4325263	-1.2882
chr	4325263	4325267	-1.254
chr	4325267	4325272	-1.2426
chr	4325272	4325273	-1.2312
chr	4325273	4325274	-1.2198
chr	4325274	4325277	-0.057
chr	4325277	4325281	-0.0456
chr	4325281	4325283	-0.0228
chr	4325283	4325284	-0.0342
chr	4325284	4325289	-0.0456
chr	4325289	4325305	-0.0342
chr	4325308	4325309	-0.0228
chr	4325309	4325330	-0.0456
chr	4325389	4325410	-0.0228
chr	4325420	4325442	-0.0114
chr	4325450	4325452	-0.0114
chr	4325452	4325453	-0.0228
chr	4325453	4325454	-0.0342
chr	4325454	4325456	-0.057
chr	4325456	4325457	-0.1254
chr	4325457	4325461	-0.1368
chr	4325461	4325462	-0.2736
chr	4325462	4325463	-0.2964
chr	4325463	4325476	-0.3078
chr	4325476	4325478	-0.228
chr	4325478	4325480	-0.1938
chr	4325480	4325482	-0.2052
chr	4325482	4325483	-0.171
chr	4325483	4325484	-0.114
chr	4325484	4325485	-0.0228
chr	4325485	4325491	-0.0114
chr	4325491	4325498	-0.0342
chr	4325498	4325500	-0.0456
chr	4325500	4325503	-0.057
chr	4325503	4325511	-0.0456
chr	4325511	4325521	-0.0228
chr	4325562	4325586	-0.0114
chr	4325624	4325630	-0.0228
chr	4325630	4325645	-0.0342
chr	4325645	4325648	-0.0456
chr	4325648	4325649	-0.0228
chr	4325649	4325666	-0.0114
chr	4325676	4325678	-0.0342
chr	4325678	4325697	-0.057
chr	4325697	4325698	-0.0456
chr	4325698	4325699	-0.0228
chr	4325739	4325759	-0.0228
chr	4325819	4325841	-0.0684
chr	4325851	4325853	-0.0114
chr	4325853	4325855	-0.0228
chr	4325855	4325857	-0.057
chr	4325857	4325858	-0.2166
chr	4325858	4325861	-1.0032
chr	4325861	4325862	-1.026
chr	4325862	4325864	-1.0716
chr	4325864	4325872	-1.083
chr	4325872	4325876	-1.0944
chr	4325876	4325877	-1.14
chr	4325877	4325879	-1.1286
chr	4325879	4325880	-0.684
chr	4325880	4325882	-0.798
chr	4325882	4325887	-0.8094
chr	4325887	4325899	-0.798
chr	4325899	4325900	-0.7866
chr	4325900	4325901	-0.2052
chr	4325901	4325904	-0.0114
chr	4325918	4325920	-0.0114
chr	4325920	4325935	-0.0228
chr	4325986	4325999	-0.0114
chr	4325999	4326008	-0.0228
chr	4326008	4326016	-0.0114
chr	4326016	4326021	-0.0228
chr	4326021	4326022	-0.0456
chr	4326022	4326023	-0.171
chr	4326023	4326027	-0.1824
chr	4326027	4326043	-0.1938
chr	4326059	4326067	-0.0114
chr	4326067	4326068	-0.0798
chr	4326068	4326069	-0.1254
chr	4326069	4326070	-0.228
chr	4326070	4326071	-0.2736
chr	4326071	4326072	-0.3192
chr	4326072	4326073	-0.3306
chr	4326073	4326077	-0.342
chr	4326077	4326086	-0.3306
chr	4326086	4326089	-0.3876
chr	4326089	4326091	-0.0684
chr	4326091	4326101	-0.057
chr	4326101	4326106	-0.0684
chr	4326106	4326107	-0.0114
chr	4326107	4326108	-0.0342
chr	4326108	4326118	-0.0456
chr	4326118	4326123	-0.0684
chr	4326123	4326128	-0.114
chr	4326128	4326145	-0.0798
chr	4326150	4326151	-0.0228
chr	4326151	4326152	-0.1254
chr	4326152	4326153	-0.228
chr	4326153	4326154	-0.2394
chr	4326154	4326156	-0.2736
chr	4326156	4326161	-0.2964
chr	4326161	4326162	-0.3078
chr	4326162	4326169	-0.3306
chr	4326169	4326170	-0.3648
chr	4326170	4326171	-0.3762
chr	4326171	4326173	-0.399
chr	4326173	4326174	-0.2394
chr	4326174	4326175	-0.3078
chr	4326175	4326176	-0.3306
chr	4326176	4326177	-0.3648
chr	4326177	4326180	-0.3876
chr	4326180	4326183	-0.399
chr	4326183	4326194	-0.3648
chr	4326194	4326195	-0.114
chr	4326195	4326196	-0.0228
chr	4326245	4326246	-0.0228
chr	4326246	4326247	-0.0342
chr	4326247	4326248	-0.057
chr	4326248	4326249	-0.0684
chr	4326249	4326250	-0.0912
chr	4326250	4326270	-0.1026
chr	4326308	4326309	-0.0114
chr	4326309	4326313	-0.0456
chr	4326313	4326314	-0.0684
chr	4326314	4326315	-0.114
chr	4326315	4326316	-0.1254
chr	4326316	4326317	-0.1368
chr	4326317	4326336	-0.1482
chr	4326336	4326337	-0.0228
chr	4326400	4326403	-0.0114
chr	4326403	4326404	-0.0456
chr	4326404	4326405	-0.057
chr	4326405	4326424	-0.0798
chr	4326424	4326426	-0.0114
chr	4326452	4326454	-0.0228
chr	4326454	4326474	-0.0342
chr	4326474	4326475	-0.0456
chr	4326475	4326476	-0.057
chr	4326476	4326496	-0.0684
chr	4326555	4326591	-0.0114
chr	4326591	4326593	-0.0342
chr	4326593	4326595	-0.0456
chr	4326595	4326596	-0.057
chr	4326596	4326597	-0.0798
chr	4326597	4326605	-0.0912
chr	4326605	4326607	-0.1026
chr	4326607	4326610	-0.114
chr	4326610	4326613	-0.1026
chr	4326613	4326615	-0.057
chr	4326615	4326616	-0.0456
chr	4326616	4326626	-0.0342
chr	4326626	4326630	-0.0228
chr	4326646	4326649	-0.0114
chr	4326649	4326651	-0.0228
chr	4326651	4326652	-0.0456
chr	4326652	4326653	-0.057
chr	4326653	4326667	-0.0684
chr	4326667	4326670	-0.057
chr	4326670	4326671	-0.0342
chr	4326671	4326672	-0.0228
chr	4326672	4326673	-0.0114
chr	4326676	4326696	-0.0114
chr	4326699	4326705	-0.0114
chr	4326705	4326706	-0.0228
chr	4326706	4326707	-0.0342
chr	4326707	4326717	-0.1254
chr	4326717	4326726	-0.1368
chr	4326726	4326727	-0.114
chr	4326727	4326728	-0.0342
chr	4326728	4326729	-0.057
chr	4326729	4326732	-0.0798
chr	4326732	4326749	-0.0912
chr	4326888	4326890	-0.0114
chr	4326890	4326891	-0.1482
chr	4326891	4326892	-0.1824
chr	4326892	4326893	-0.1938
chr	4326893	4326894	-0.2166
chr	4326894	4326895	-0.342
chr	4326895	4326911	-0.3534
chr	4326911	4326913	-0.171
chr	4326913	4326914	-0.114
chr	4326944	4326946	-0.0114
chr	4326946	4326950	-0.0228
chr	4326950	4326956	-0.0456
chr	4326956	4326957	-0.1254
chr	4326957	4326968	-0.1368
chr	4326968	4326977	-0.0912
chr	4326977	4326978	-0.0798
chr	4327015	4327016	-0.0114
chr	4327016	4327017	-0.0228
chr	4327017	4327022	-0.0456
chr	4327022	4327023	-0.057
chr	4327023	4327038	-0.0684
chr	4327038	4327039	-0.057
chr	4327039	4327043	-0.0228
chr	4327043	4327046	-0.0114
chr	4327072	4327094	-0.0114
chr	4327128	4327131	-0.0114
chr	4327131	4327132	-0.0228
chr	4327132	4327133	-0.0684
chr	4327133	4327134	-0.3762
chr	4327134	4327135	-0.513
chr	4327135	4327136	-0.5244
chr	4327136	4327137	-0.5472
chr	4327137	4327154	-0.5586
chr	4327154	4327155	-0.1368
chr	4327155	4327156	-0.057
chr	4327156	4327159	-0.0342
chr	4327159	4327160	-0.0456
chr	4327160	4327163	-0.0228
chr	4327163	4327182	-0.0456
chr	4327182	4327183	-0.057
chr	4327183	4327184	-0.0456
chr	4327184	4327185	-0.0228
chr	4327185	4327186	-0.0456
chr	4327186	4327188	-0.0912
chr	4327188	4327189	-0.1026
chr	4327189	4327196	-0.114
chr	4327196	4327203	-0.1368
chr	4327203	4327205	-0.1482
chr	4327205	4327207	-0.0798
chr	4327207	4327208	-0.0684
chr	4327208	4327209	-0.057
chr	4327209	4327210	-0.0456
chr	4327210	4327211	-0.1482
chr	4327211	4327212	-0.1596
chr	4327212	4327217	-0.171
chr	4327217	4327224	-0.1482
chr	4327224	4327229	-0.1368
chr	4327229	4327230	-0.1026
chr	4327230	4327231	-0.1824
chr	4327231	4327232	-0.3078
chr	4327232	4327233	-0.7296
chr	4327233	4327234	-1.1514
chr	4327234	4327235	-1.8126
chr	4327235	4327236	-1.824
chr	4327236	4327240	-1.8582
chr	4327240	4327241	-1.8696
chr	4327241	4327244	-1.881
chr	4327244	4327248	-1.9038
chr	4327248	4327250	-1.8696
chr	4327250	4327253	-1.881
chr	4327253	4327254	-1.6188
chr	4327254	4327255	-0.285
chr	4327255	4327256	-0.399
chr	4327256	4327257	-0.4104
chr	4327257	4327258	-0.5016
chr	4327258	4327259	-0.6156
chr	4327259	4327260	-0.7068
chr	4327260	4327261	-0.8892
chr	4327261	4327262	-0.9462
chr	4327262	4327263	-1.0602
chr	4327263	4327264	-1.1172
chr	4327264	4327265	-1.6986
chr	4327265	4327266	-12.2664
chr	4327266	4327267	-14.0106
chr	4327267	4327268	-17.2482
chr	4327268	4327269	-29.982
chr	4327269	4327270	-33.2766
chr	4327270	4327271	-35.5794
chr	4327271	4327272	-35.5908
chr	4327272	4327273	-35.6022
chr	4327273	4327274	-35.8644
chr	4327274	4327275	-35.8986
chr	4327275	4327279	-35.6136
chr	4327279	4327280	-35.34
chr	4327280	4327281	-35.2944
chr	4327281	4327282	-35.055
chr	4327282	4327283	-35.0664
chr	4327283	4327284	-35.055
chr	4327284	4327285	-35.0322
chr	4327285	4327286	-35.0436
chr	4327286	4327287	-27.3828
chr	4327287	4327288	-21.2154
chr	4327288	4327289	-21.147
chr	4327289	4327290	-21.1242
chr	4327290	4327291	-0.9462
chr	4327291	4327292	-0.7068
chr	4327292	4327293	-0.627
chr	4327293	4327294	-0.7182
chr	4327294	4327300	-0.7296
chr	4327300	4327301	-0.741
chr	4327301	4327302	-0.7752
chr	4327302	4327303	-0.8322
chr	4327303	4327304	-0.7866
chr	4327304	4327306	-0.8208
chr	4327306	4327313	-0.8094
chr	4327313	4327314	-0.6384
chr	4327314	4327315	-0.6498
chr	4327315	4327317	-0.1482
chr	4327317	4327318	-0.1596
chr	4327318	4327319	-0.285
chr	4327319	4327320	-0.342
chr	4327320	4327324	-0.3762
chr	4327324	4327325	-0.3876
chr	4327325	4327326	-1.1856
chr	4327326	4327327	-1.2198
chr	4327327	4327328	-1.3224
chr	4327328	4327329	-1.767
chr	4327329	4327333	-1.7784
chr	4327333	4327335	-1.7898
chr	4327335	4327339	-1.8012
chr	4327339	4327340	-1.7442
chr	4327340	4327344	-1.7328
chr	4327344	4327345	-1.2996
chr	4327345	4327346	-1.2882
chr	4327346	4327349	-0.57
chr	4327349	4327354	-0.5586
chr	4327354	4327355	-0.4332
chr	4327366	4327367	-0.0342
chr	4327367	4327386	-0.0456
chr	4327386	4327389	-0.0114
chr	4327394	4327396	-0.0342
chr	4327396	4327397	-0.0456
chr	4327397	4327398	-1.6644
chr	4327398	4327399	-1.9038
chr	4327399	4327400	-2.9298
chr	4327400	4327401	-3.0666
chr	4327401	4327403	-3.1008
chr	4327403	4327410	-3.1122
chr	4327410	4327414	-3.1236
chr	4327414	4327417	-3.1122
chr	4327417	4327418	-3.1008
chr	4327418	4327419	-0.9918
chr	4327419	4327420	-0.7752
chr	4327420	4327421	-0.3306
chr	4327421	4327437	-0.285
chr	4327437	4327440	-0.2964
chr	4327440	4327441	-0.2736
chr	4327441	4327442	-0.0228
chr	4327442	4327443	-0.0456
chr	4327443	4327444	-0.0684
chr	4327444	4327446	-0.1368
chr	4327446	4327447	-0.1482
chr	4327447	4327456	-0.1596
chr	4327456	4327457	-0.228
chr	4327457	4327458	-0.2622
chr	4327458	4327462	-0.2736
chr	4327462	4327463	-0.2622
chr	4327463	4327464	-0.2052
chr	4327464	4327465	-0.1938
chr	4327465	4327468	-0.1482
chr	4327468	4327476	-0.114
chr	4327476	4327477	-0.1254
chr	4327477	4327478	-0.1368
chr	4327478	4327479	-0.057
chr	4327479	4327480	-0.1938
chr	4327480	4327481	-0.912
chr	4327481	4327482	-1.368
chr	4327482	4327483	-1.482
chr	4327483	4327485	-1.4934
chr	4327485	4327500	-1.5048
chr	4327500	4327501	-1.4706
chr	4327501	4327502	-1.2768
chr	4327507	4327523	-0.0114
chr	4327526	4327530	-0.0114
chr	4327530	4327533	-0.0342
chr	4327533	4327542	-0.0456
chr	4327542	4327543	-0.057
chr	4327543	4327544	-0.2052
chr	4327544	4327545	-0.3306
chr	4327545	4327546	-0.4104
chr	4327546	4327547	-0.6954
chr	4327547	4327548	-0.7866
chr	4327548	4327549	-1.1286
chr	4327549	4327550	-1.3224
chr	4327550	4327551	-1.3452
chr	4327551	4327552	-1.368
chr	4327552	4327565	-1.3452
chr	4327565	4327566	-1.3566
chr	4327566	4327567	-1.4136
chr	4327567	4327568	-1.2768
chr	4327568	4327569	-0.399
chr	4327569	4327570	-0.456
chr	4327570	4327571	-0.6726
chr	4327571	4327572	-0.6612
chr	4327572	4327589	-0.6726
chr	4327599	4327602	-0.0114
chr	4327602	4327603	-0.0228
chr	4327603	4327606	-0.0342
chr	4327606	4327608	-0.0456
chr	4327608	4327611	-0.057
chr	4327611	4327612	-0.0798
chr	4327612	4327613	-0.114
chr	4327613	4327614	-0.1596
chr	4327614	4327616	-0.171
chr	4327616	4327618	-0.1824
chr	4327618	4327623	-0.2166
chr	4327623	4327624	-0.228
chr	4327624	4327625	-0.2394
chr	4327625	4327627	-0.2508
chr	4327627	4327630	-0.2964
chr	4327630	4327631	-0.3078
chr	4327631	4327633	-0.342
chr	4327633	4327634	-0.3192
chr	4327634	4327636	-0.2736
chr	4327636	4327638	-0.2394
chr	4327638	4327639	-0.228
chr	4327639	4327647	-0.2166
chr	4327647	4327653	-0.0798
chr	4327653	4327654	-0.0342
chr	4327654	4327656	-0.0228
chr	4327656	4327660	-0.0114
chr	4327674	4327675	-0.0114
chr	4327675	4327677	-0.0228
chr	4327677	4327679	-0.0342
chr	4327679	4327680	-0.1482
chr	4327680	4327681	-0.2166
chr	4327681	4327682	-0.2394
chr	4327682	4327687	-0.2622
chr	4327687	4327701	-0.2736
chr	4327701	4327702	-0.0114
chr	4327702	4327703	-0.0228
chr	4327703	4327704	-0.0456
chr	4327704	4327708	-0.0684
chr	4327708	4327724	-0.057
chr	4327724	4327725	-0.0456
chr	4327738	4327740	-0.0228
chr	4327740	4327745	-0.0342
chr	4327745	4327753	-0.0456
chr	4327753	4327754	-0.3078
chr	4327754	4327755	-0.3192
chr	4327755	4327756	-0.342
chr	4327756	4327763	-0.3534
chr	4327763	4327767	-0.3648
chr	4327767	4327771	-0.3534
chr	4327771	4327772	-0.3192
chr	4327772	4327773	-0.114
chr	4327773	4327777	-0.1026
chr	4327777	4327779	-0.0228
chr	4327779	4327784	-0.0114
chr	4327784	4327785	-0.0228
chr	4327785	4327786	-0.0456
chr	4327786	4327787	-0.0798
chr	4327787	4327791	-0.0912
chr	4327791	4327799	-0.1026
chr	4327799	4327800	-0.1254
chr	4327800	4327801	-0.171
chr	4327801	4327803	-0.3306
chr	4327803	4327807	-0.3192
chr	4327807	4327808	-0.2964
chr	4327808	4327812	-0.342
chr	4327812	4327820	-0.3192
chr	4327820	4327821	-0.2508
chr	4327821	4327823	-0.1482
chr	4327823	4327825	-0.1368
chr	4327825	4327826	-0.1482
chr	4327826	4327827	-0.1596
chr	4327827	4327828	-0.2394
chr	4327828	4327829	-0.456
chr	4327829	4327830	-0.684
chr	4327830	4327831	-1.368
chr	4327831	4327832	-2.1888
chr	4327832	4327833	-2.7816
chr	4327833	4327834	-2.9184
chr	4327834	4327835	-3.5112
chr	4327835	4327836	-3.6024
chr	4327836	4327837	-3.7278
chr	4327837	4327838	-5.2326
chr	4327838	4327839	-5.5746
chr	4327839	4327840	-5.8482
chr	4327840	4327841	-6.0078
chr	4327841	4327842	-6.0306
chr	4327842	4327843	-6.156
chr	4327843	4327845	-6.1674
chr	4327845	4327846	-6.2358
chr	4327846	4327848	-6.2472
chr	4327848	4327849	-6.2358
chr	4327849	4327850	-6.2472
chr	4327850	4327851	-6.2244
chr	4327851	4327852	-6.042
chr	4327852	4327853	-5.2782
chr	4327853	4327854	-5.2668
chr	4327854	4327857	-2.2686
chr	4327857	4327858	-2.2458
chr	4327858	4327860	-2.2116
chr	4327860	4327861	-1.7898
chr	4327861	4327862	-0.7638
chr	4327862	4327863	-0.8322
chr	4327863	4327864	-2.223
chr	4327864	4327865	-2.9526
chr	4327865	4327866	-3.1008
chr	4327866	4327867	-4.1268
chr	4327867	4327868	-4.2636
chr	4327868	4327869	-4.3206
chr	4327869	4327872	-4.3434
chr	4327872	4327874	-4.2978
chr	4327874	4327882	-4.0128
chr	4327882	4327883	-4.0014
chr	4327883	4327884	-3.99
chr	4327884	4327885	-2.4054
chr	4327885	4327886	-0.5472
chr	4327886	4327888	-0.0912
chr	4327888	4327890	-0.0342
chr	4327890	4327891	-0.0228
chr	4327891	4327895	-0.0342
chr	4327895	4327896	-0.0114
chr	4327896	4327897	-0.1026
chr	4327897	4327898	-0.4902
chr	4327898	4327899	-0.7752
chr	4327899	4327900	-2.2686
chr	4327900	4327901	-3.1236
chr	4327901	4327903	-3.3402
chr	4327903	4327904	-3.3972
chr	4327904	4327905	-3.6594
chr	4327905	4327906	-3.7848
chr	4327906	4327907	-3.819
chr	4327907	4327908	-4.104
chr	4327908	4327909	-4.161
chr	4327909	4327910	-4.3206
chr	4327910	4327911	-4.3434
chr	4327911	4327912	-4.3662
chr	4327912	4327913	-4.4346
chr	4327913	4327914	-4.731
chr	4327914	4327915	-6.3042
chr	4327915	4327916	-10.773
chr	4327916	4327917	-12.7794
chr	4327917	4327918	-18.3768
chr	4327918	4327919	-19.608
chr	4327919	4327920	-20.3376
chr	4327920	4327921	-20.9874
chr	4327921	4327922	-18.2286
chr	4327922	4327923	-18.3882
chr	4327923	4327927	-18.3426
chr	4327927	4327929	-18.0234
chr	4327929	4327931	-17.8524
chr	4327931	4327932	-17.8638
chr	4327932	4327933	-17.8752
chr	4327933	4327934	-17.613
chr	4327934	4327936	-17.6244
chr	4327936	4327937	-17.7042
chr	4327937	4327938	-17.6814
chr	4327938	4327939	-17.67
chr	4327939	4327940	-0.627
chr	4327940	4327941	-0.6726
chr	4327941	4327942	-0.684
chr	4327942	4327943	-0.6954
chr	4327943	4327944	-0.684
chr	4327944	4327945	-0.4218
chr	4327945	4327947	-0.4902
chr	4327947	4327948	-0.5472
chr	4327948	4327949	-0.57
chr	4327949	4327952	-0.6156
chr	4327952	4327953	-0.627
chr	4327953	4327954	-0.513
chr	4327954	4327956	-0.5244
chr	4327956	4327958	-0.4902
chr	4327958	4327959	-0.5016
chr	4327959	4327961	-0.456
chr	4327961	4327962	-0.4104
chr	4327962	4327964	-0.3648
chr	4327964	4327965	-0.3306
chr	4327965	4327966	-0.2622
chr	4327966	4327969	-0.1938
chr	4327969	4327970	-0.114
chr	4327970	4327973	-0.0912
chr	4327973	4327974	-0.0798
chr	4327974	4327975	-0.0684
chr	4327975	4327976	-0.0456
chr	4327976	4327978	-0.0342
chr	4327978	4327980	-0.0228
chr	4327980	4327983	-0.0114
chr	4327987	4327997	-0.0114
chr	4327997	4327999	-0.0456
chr	4327999	4328001	-0.057
chr	4328001	4328002	-0.228
chr	4328002	4328003	-0.3078
chr	4328003	4328004	-0.9234
chr	4328004	4328005	-0.969
chr	4328005	4328006	-1.0032
chr	4328006	4328008	-1.0488
chr	4328008	4328009	-1.1628
chr	4328009	4328010	-1.3224
chr	4328010	4328011	-1.425
chr	4328011	4328012	-1.6302
chr	4328012	4328013	-1.6644
chr	4328013	4328014	-2.4396
chr	4328014	4328015	-3.6366
chr	4328015	4328016	-4.3776
chr	4328016	4328017	-4.731
chr	4328017	4328018	-8.4702
chr	4328018	4328019	-8.5044
chr	4328019	4328020	-10.3056
chr	4328020	4328021	-10.3854
chr	4328021	4328022	-10.716
chr	4328022	4328023	-10.7616
chr	4328023	4328028	-10.773
chr	4328028	4328030	-10.6818
chr	4328030	4328031	-10.6704
chr	4328031	4328033	-10.602
chr	4328033	4328034	-10.2828
chr	4328034	4328035	-10.2942
chr	4328035	4328036	-8.0028
chr	4328036	4328037	-7.6722
chr	4328037	4328038	-7.638
chr	4328038	4328039	-0.4674
chr	4328039	4328040	-0.456
chr	4328040	4328043	-0.1368
chr	4328043	4328044	-0.1026
chr	4328044	4328045	-0.0912
chr	4328045	4328047	-0.114
chr	4328047	4328049	-0.1026
chr	4328049	4328050	-0.1596
chr	4328050	4328051	-0.228
chr	4328051	4328052	-0.2736
chr	4328052	4328053	-0.3876
chr	4328053	4328054	-0.4218
chr	4328054	4328056	-0.456
chr	4328056	4328057	-0.4788
chr	4328057	4328058	-0.5814
chr	4328058	4328059	-0.627
chr	4328059	4328060	-0.6954
chr	4328060	4328061	-1.2084
chr	4328061	4328062	-1.2312
chr	4328062	4328063	-1.71
chr	4328063	4328064	-1.9266
chr	4328064	4328065	-7.7976
chr	4328065	4328066	-8.2422
chr	4328066	4328067	-13.7142
chr	4328067	4328068	-13.7598
chr	4328068	4328069	-13.9308
chr	4328069	4328070	-14.3982
chr	4328070	4328071	-14.7516
chr	4328071	4328072	-15.0708
chr	4328072	4328073	-15.4014
chr	4328073	4328074	-17.442
chr	4328074	4328075	-19.551
chr	4328075	4328076	-20.4744
chr	4328076	4328077	-22.458
chr	4328077	4328078	-22.7202
chr	4328078	4328079	-23.5068
chr	4328079	4328080	-23.5296
chr	4328080	4328081	-23.5182
chr	4328081	4328082	-23.541
chr	4328082	4328083	-23.6892
chr	4328083	4328084	-22.971
chr	4328084	4328085	-22.9596
chr	4328085	4328086	-11.0238
chr	4328086	4328087	-10.716
chr	4328087	4328089	-10.7046
chr	4328089	4328090	-10.5108
chr	4328090	4328091	-10.3854
chr	4328091	4328093	-10.3512
chr	4328093	4328094	-9.8838
chr	4328094	4328095	-9.861
chr	4328095	4328096	-3.9558
chr	4328096	4328097	-3.8988
chr	4328097	4328098	-3.8532
chr	4328098	4328099	-0.285
chr	4328099	4328100	-0.2394
chr	4328100	4328101	-0.1368
chr	4328101	4328103	-0.1482
chr	4328103	4328104	-0.1824
chr	4328104	4328105	-0.1938
chr	4328105	4328106	-0.2622
chr	4328106	4328107	-0.285
chr	4328107	4328108	-0.3534
chr	4328108	4328109	-0.741
chr	4328109	4328110	-1.8354
chr	4328110	4328111	-5.586
chr	4328111	4328112	-162.667
chr	4328112	4328113	-200.537
chr	4328113	4328114	-213.682
chr	4328114	4328115	-216.589
chr	4328115	4328116	-222.482
chr	4328116	4328117	-225.503
chr	4328117	4328118	-227.339
chr	4328118	4328119	-227.327
chr	4328119	4328121	-227.35
chr	4328121	4328124	-227.339
chr	4328124	4328127	-227.27
chr	4328127	4328128	-227.259
chr	4328128	4328129	-227.236
chr	4328129	4328130	-227.202
chr	4328130	4328131	-227.099
chr	4328131	4328132	-214.24
chr	4328132	4328133	-213.796
chr	4328133	4328134	-1.8924
chr	4328134	4328135	-0.6156
chr	4328135	4328136	-0.6042
chr	4328136	4328137	-0.6156
chr	4328137	4328138	-0.5016
chr	4328138	4328139	-0.5586
chr	4328139	4328140	-0.5814
chr	4328140	4328141	-3.0324
chr	4328141	4328142	-4.617
chr	4328142	4328143	-4.902
chr	4328143	4328144	-6.9312
chr	4328144	4328145	-40.6182
chr	4328145	4328146	-262.36
chr	4328146	4328147	-275.447
chr	4328147	4328148	-277.385
chr	4328148	4328149	-279.232
chr	4328149	4328150	-282.355
chr	4328150	4328151	-301.826
chr	4328151	4328152	-305.987
chr	4328152	4328153	-306.329
chr	4328153	4328154	-306.535
chr	4328154	4328155	-306.706
chr	4328155	4328156	-306.626
chr	4328156	4328158	-306.706
chr	4328158	4328159	-306.763
chr	4328159	4328160	-306.785
chr	4328160	4328161	-306.899
chr	4328161	4328162	-306.854
chr	4328162	4328163	-302.875
chr	4328163	4328164	-302.887
chr	4328164	4328165	-305.657
chr	4328165	4328166	-305.6
chr	4328166	4328167	-36.0924
chr	4328167	4328168	-40.5612
chr	4328168	4328169	-43.2288
chr	4328169	4328170	-43.7304
chr	4328170	4328171	-44.3688
chr	4328171	4328172	-40.3788
chr	4328172	4328173	-18.297
chr	4328173	4328174	-18.5364
chr	4328174	4328175	-18.5478
chr	4328175	4328176	-18.7872
chr	4328176	4328177	-18.8328
chr	4328177	4328178	-19.0038
chr	4328178	4328179	-19.1292
chr	4328179	4328180	-21.0444
chr	4328180	4328181	-22.8456
chr	4328181	4328183	-23.142
chr	4328183	4328184	-18.354
chr	4328184	4328185	-18.3996
chr	4328185	4328186	-18.4224
chr	4328186	4328187	-18.411
chr	4328187	4328189	-18.1602
chr	4328189	4328192	-5.9052
chr	4328192	4328193	-6.3042
chr	4328193	4328194	-6.327
chr	4328194	4328195	-8.8236
chr	4328195	4328197	-8.835
chr	4328197	4328198	-9.2796
chr	4328198	4328199	-9.3138
chr	4328199	4328200	-7.2504
chr	4328200	4328201	-7.2618
chr	4328201	4328204	-3.7848
chr	4328204	4328205	-3.6936
chr	4328205	4328206	-3.6822
chr	4328206	4328208	-3.6594
chr	4328208	4328209	-5.244
chr	4328209	4328210	-5.643
chr	4328210	4328211	-5.7342
chr	4328211	4328212	-6.0078
chr	4328212	4328213	-6.27
chr	4328213	4328214	-6.3384
chr	4328214	4328215	-6.4866
chr	4328215	4328216	-3.1806
chr	4328216	4328217	-3.2832
chr	4328217	4328218	-3.3288
chr	4328218	4328220	-3.3858
chr	4328220	4328221	-3.3516
chr	4328221	4328229	-3.3402
chr	4328229	4328230	-3.3174
chr	4328230	4328232	-3.2946
chr	4328232	4328233	-0.6954
chr	4328233	4328234	-0.5586
chr	4328234	4328237	-0.228
chr	4328237	4328238	-0.2166
chr	4328238	4328239	-0.1482
chr	4328239	4328241	-0.1368
chr	4328241	4328242	-0.1482
chr	4328242	4328243	-0.057
chr	4328243	4328247	-0.0342
chr	4328247	4328248	-0.0456
chr	4328248	4328249	-0.0342
chr	4328249	4328262	-0.0456
chr	4328262	4328266	-0.0228
chr	4328266	4328274	-0.0114
chr	4328274	4328288	-0.0342
chr	4328288	4328289	-0.0228
chr	4328289	4328294	-0.0342
chr	4328294	4328311	-0.0114
chr	4328328	4328347	-0.0114
chr	4328347	4328348	-0.0342
chr	4328348	4328355	-0.0228
chr	4328355	4328356	-0.0342
chr	4328356	4328369	-0.0456
chr	4328369	4328374	-0.0342
chr	4328374	4328376	-0.0228
chr	4328382	4328385	-0.0114
chr	4328385	4328391	-0.0684
chr	4328391	4328393	-0.1824
chr	4328393	4328406	-0.2166
chr	4328406	4328412	-0.1482
chr	4328412	4328414	-0.0114
chr	4328440	4328441	-0.0912
chr	4328441	4328442	-0.2394
chr	4328442	4328444	-0.3192
chr	4328444	4328446	-0.4788
chr	4328446	4328447	-0.5244
chr	4328447	4328458	-0.5358
chr	4328458	4328459	-0.7296
chr	4328459	4328460	-0.9576
chr	4328460	4328461	-2.0976
chr	4328461	4328462	-2.1432
chr	4328462	4328463	-7.3074
chr	4328463	4328465	-7.6152
chr	4328465	4328466	-7.6266
chr	4328466	4328467	-7.6722
chr	4328467	4328468	-7.6836
chr	4328468	4328474	-7.695
chr	4328474	4328475	-7.7064
chr	4328475	4328478	-7.7178
chr	4328478	4328479	-7.6836
chr	4328479	4328480	-6.5322
chr	4328480	4328481	-6.498
chr	4328481	4328482	-4.56
chr	4328482	4328483	-4.4232
chr	4328483	4328484	-0.4332
chr	4328484	4328485	-0.1596
chr	4328485	4328486	-0.1254
chr	4328486	4328488	-0.057
chr	4328488	4328493	-0.0912
chr	4328493	4328494	-0.1026
chr	4328494	4328495	-0.4446
chr	4328495	4328496	-0.9348
chr	4328496	4328497	-1.14
chr	4328497	4328498	-1.1742
chr	4328498	4328500	-1.1856
chr	4328500	4328501	-1.197
chr	4328501	4328502	-1.1856
chr	4328502	4328507	-1.197
chr	4328507	4328514	-1.1856
chr	4328514	4328516	-1.1628
chr	4328516	4328517	-0.1482
chr	4328517	4328519	-0.057
chr	4328519	4328521	-0.0456
chr	4328521	4328522	-0.0342
chr	4328522	4328526	-0.0228
chr	4328526	4328531	-0.0114
chr	4328541	4328548	-0.0114
chr	4328548	4328551	-0.0228
chr	4328551	4328560	-0.0456
chr	4328560	4328570	-0.0342
chr	4328570	4328571	-0.0228
chr	4328571	4328572	-0.0342
chr	4328572	4328576	-0.0228
chr	4328576	4328593	-0.0114
chr	4328620	4328622	-0.0114
chr	4328622	4328623	-0.0228
chr	4328623	4328631	-0.0342
chr	4328631	4328642	-0.057
chr	4328642	4328643	-0.0342
chr	4328643	4328650	-0.0228
chr	4328650	4328657	-0.0114
chr	4328670	4328675	-0.0684
chr	4328675	4328677	-0.0798
chr	4328677	4328678	-0.228
chr	4328678	4328680	-0.2622
chr	4328680	4328681	-0.3648
chr	4328681	4328682	-0.4218
chr	4328682	4328683	-0.4674
chr	4328683	4328684	-0.513
chr	4328684	4328685	-0.5358
chr	4328685	4328686	-0.5472
chr	4328686	4328690	-0.5586
chr	4328690	4328691	-0.684
chr	4328691	4328692	-1.1286
chr	4328692	4328693	-1.2312
chr	4328693	4328694	-1.2882
chr	4328694	4328695	-1.3908
chr	4328695	4328696	-1.4364
chr	4328696	4328703	-1.482
chr	4328703	4328705	-1.824
chr	4328705	4328708	-1.9836
chr	4328708	4328710	-1.995
chr	4328710	4328711	-2.0064
chr	4328711	4328712	-2.0634
chr	4328712	4328713	-1.7328
chr	4328713	4328717	-1.3452
chr	4328717	4328718	-1.1856
chr	4328718	4328722	-1.1742
chr	4328722	4328724	-1.1628
chr	4328724	4328725	-0.3648
chr	4328725	4328726	-0.2394
chr	4328726	4328732	-0.1482
chr	4328732	4328733	-0.1368
chr	4328733	4328738	-0.1482
chr	4328738	4328739	-0.0342
chr	4328739	4328746	-0.0114
chr	4328746	4328748	-0.0228
chr	4328748	4328754	-0.0456
chr	4328754	4328768	-0.0684
chr	4328768	4328773	-0.0342
chr	4328773	4328775	-0.0228
chr	4328777	4328778	-0.0684
chr	4328778	4328782	-0.1026
chr	4328782	4328785	-0.1254
chr	4328785	4328788	-0.1482
chr	4328788	4328790	-0.1596
chr	4328790	4328795	-0.1938
chr	4328795	4328798	-0.2052
chr	4328798	4328799	-0.6726
chr	4328799	4328800	-0.7638
chr	4328800	4328801	-0.8664
chr	4328801	4328803	-0.8778
chr	4328803	4328806	-0.8892
chr	4328806	4328808	-0.9006
chr	4328808	4328819	-0.8892
chr	4328819	4328820	-0.855
chr	4328820	4328821	-0.1938
chr	4328821	4328822	-0.1368
chr	4328822	4328823	-0.1026
chr	4328823	4328825	-0.0912
chr	4328825	4328826	-0.0228
chr	4328826	4328827	-0.0114
chr	4328827	4328830	-0.0228
chr	4328830	4328834	-0.0114
chr	4328834	4328836	-0.0342
chr	4328836	4328843	-0.0456
chr	4328843	4328846	-0.057
chr	4328846	4328855	-0.0456
chr	4328855	4328858	-0.0114
chr	4328859	4328863	-0.0114
chr	4328863	4328865	-0.0228
chr	4328865	4328866	-0.0342
chr	4328866	4328868	-0.0456
chr	4328868	4328869	-0.0798
chr	4328869	4328870	-0.114
chr	4328870	4328871	-0.1824
chr	4328871	4328873	-0.2052
chr	4328873	4328875	-0.2166
chr	4328875	4328876	-0.2508
chr	4328876	4328880	-0.2394
chr	4328880	4328882	-0.3306
chr	4328882	4328890	-0.342
chr	4328890	4328892	-0.2508
chr	4328892	4328896	-0.114
chr	4328896	4328902	-0.1026
chr	4328902	4328903	-0.0684
chr	4328903	4328907	-0.057
chr	4328931	4328934	-0.0342
chr	4328934	4328939	-0.0456
chr	4328939	4328952	-0.0684
chr	4328952	4328957	-0.057
chr	4328957	4328958	-0.0342
chr	4328979	4329000	-0.0114
chr	4329011	4329012	-0.0114
chr	4329012	4329015	-0.057
chr	4329015	4329030	-0.0798
chr	4329030	4329033	-0.0684
chr	4329033	4329034	-0.0342
chr	4329034	4329037	-0.0228
chr	4329037	4329038	-0.0114
chr	4329047	4329048	-0.1254
chr	4329048	4329049	-0.1368
chr	4329049	4329053	-0.1824
chr	4329053	4329055	-0.2052
chr	4329055	4329056	-0.2166
chr	4329056	4329057	-0.2622
chr	4329057	4329058	-0.342
chr	4329058	4329059	-0.3762
chr	4329059	4329060	-0.399
chr	4329060	4329065	-0.4332
chr	4329065	4329069	-0.4218
chr	4329069	4329076	-0.2622
chr	4329076	4329078	-0.2394
chr	4329078	4329079	-0.114
chr	4329079	4329083	-0.0228
chr	4329098	4329099	-0.0228
chr	4329099	4329102	-0.0456
chr	4329102	4329106	-0.057
chr	4329106	4329107	-0.114
chr	4329107	4329108	-0.1596
chr	4329108	4329109	-0.171
chr	4329109	4329110	-0.3534
chr	4329110	4329111	-0.3648
chr	4329111	4329112	-0.4104
chr	4329112	4329113	-0.4788
chr	4329113	4329115	-0.6384
chr	4329115	4329116	-0.6498
chr	4329116	4329117	-0.6612
chr	4329117	4329123	-0.6954
chr	4329123	4329124	-0.6726
chr	4329124	4329130	-0.6384
chr	4329130	4329131	-0.2964
chr	4329131	4329132	-0.3192
chr	4329132	4329133	-0.2736
chr	4329133	4329134	-0.228
chr	4329134	4329135	-0.0912
chr	4329135	4329148	-0.0228
chr	4329148	4329156	-0.0342
chr	4329156	4329158	-0.0456
chr	4329158	4329159	-0.0228
chr	4329159	4329161	-0.0342
chr	4329161	4329163	-0.057
chr	4329163	4329164	-0.0684
chr	4329164	4329165	-0.0912
chr	4329165	4329166	-0.114
chr	4329166	4329167	-0.1254
chr	4329167	4329168	-0.1368
chr	4329168	4329182	-0.1482
chr	4329182	4329185	-0.114
chr	4329185	4329186	-0.1596
chr	4329186	4329187	-0.2736
chr	4329187	4329188	-0.3762
chr	4329188	4329192	-0.4218
chr	4329192	4329193	-0.456
chr	4329193	4329194	-0.5472
chr	4329194	4329195	-0.6498
chr	4329195	4329197	-0.741
chr	4329197	4329207	-0.7524
chr	4329207	4329208	-0.5928
chr	4329208	4329209	-0.57
chr	4329209	4329210	-0.5586
chr	4329210	4329214	-0.5472
chr	4329214	4329215	-0.57
chr	4329215	4329217	-0.057
chr	4329217	4329218	-0.0912
chr	4329218	4329219	-0.1026
chr	4329219	4329220	-0.114
chr	4329220	4329221	-0.1254
chr	4329221	4329222	-0.1938
chr	4329222	4329223	-0.4332
chr	4329223	4329224	-0.5244
chr	4329224	4329225	-0.57
chr	4329225	4329226	-0.6954
chr	4329226	4329227	-0.798
chr	4329227	4329228	-1.0146
chr	4329228	4329229	-1.4478
chr	4329229	4329230	-1.4706
chr	4329230	4329231	-1.4934
chr	4329231	4329237	-1.5048
chr	4329237	4329238	-1.4934
chr	4329238	4329239	-1.5048
chr	4329239	4329241	-1.4934
chr	4329241	4329244	-1.482
chr	4329244	4329248	-1.0032
chr	4329248	4329249	-0.9804
chr	4329249	4329250	-0.6156
chr	4329250	4329251	-0.3876
chr	4329251	4329252	-0.4902
chr	4329252	4329253	-0.6498
chr	4329253	4329255	-0.684
chr	4329255	4329260	-0.6954
chr	4329260	4329261	-0.684
chr	4329261	4329262	-0.6726
chr	4329262	4329271	-0.627
chr	4329271	4329272	-0.1482
chr	4329273	4329278	-0.0114
chr	4329278	4329281	-0.0228
chr	4329281	4329283	-0.057
chr	4329283	4329285	-0.0684
chr	4329285	4329286	-0.1482
chr	4329286	4329287	-0.1938
chr	4329287	4329289	-0.2052
chr	4329289	4329290	-0.2508
chr	4329290	4329291	-0.2736
chr	4329291	4329292	-0.5244
chr	4329292	4329297	-0.5928
chr	4329297	4329301	-0.6042
chr	4329301	4329304	-0.5928
chr	4329304	4329307	-0.5814
chr	4329307	4329308	-0.57
chr	4329308	4329309	-0.513
chr	4329309	4329310	-0.4788
chr	4329310	4329311	-0.4674
chr	4329311	4329313	-0.342
chr	4329313	4329314	-0.0114
chr	4329337	4329355	-0.0114
chr	4329362	4329363	-0.0114
chr	4329363	4329365	-0.0228
chr	4329365	4329383	-0.0342
chr	4329387	4329389	-0.0342
chr	4329389	4329392	-0.0456
chr	4329392	4329395	-0.0684
chr	4329395	4329396	-0.0798
chr	4329396	4329397	-0.1368
chr	4329397	4329398	-0.4332
chr	4329398	4329399	-0.5016
chr	4329399	4329400	-0.5472
chr	4329400	4329401	-1.1058
chr	4329401	4329402	-2.394
chr	4329402	4329403	-2.9982
chr	4329403	4329404	-3.192
chr	4329404	4329405	-3.5682
chr	4329405	4329406	-3.5796
chr	4329406	4329407	-3.591
chr	4329407	4329408	-3.6024
chr	4329408	4329409	-3.6138
chr	4329409	4329418	-3.6252
chr	4329418	4329420	-3.6138
chr	4329420	4329421	-3.4998
chr	4329421	4329422	-3.4884
chr	4329422	4329423	-1.4934
chr	4329423	4329424	-1.2426
chr	4329424	4329429	-0.0342
chr	4329429	4329432	-0.0114
chr	4329432	4329440	-0.0228
chr	4329440	4329442	-0.0342
chr	4329442	4329443	-0.0456
chr	4329443	4329444	-0.0684
chr	4329444	4329446	-0.0798
chr	4329446	4329449	-0.0912
chr	4329449	4329450	-0.2964
chr	4329450	4329451	-0.3534
chr	4329451	4329452	-0.4218
chr	4329452	4329453	-0.4332
chr	4329453	4329454	-0.5244
chr	4329454	4329455	-0.5472
chr	4329455	4329456	-0.627
chr	4329456	4329457	-0.7182
chr	4329457	4329458	-0.7296
chr	4329458	4329461	-0.7638
chr	4329461	4329470	-0.7752
chr	4329470	4329471	-0.7638
chr	4329471	4329474	-0.7524
chr	4329474	4329475	-0.6156
chr	4329475	4329476	-0.2508
chr	4329476	4329477	-0.1368
chr	4329477	4329478	-0.0684
chr	4329478	4329479	-0.0798
chr	4329479	4329486	-0.2052
chr	4329486	4329490	-0.1938
chr	4329490	4329494	-0.2394
chr	4329494	4329499	-0.2508
chr	4329499	4329500	-0.2166
chr	4329500	4329510	-0.057
chr	4329510	4329514	-0.0228
chr	4329514	4329516	-0.057
chr	4329516	4329517	-0.0456
chr	4329517	4329519	-0.0342
chr	4329519	4329520	-0.0456
chr	4329520	4329522	-0.057
chr	4329522	4329526	-0.0684
chr	4329526	4329527	-0.0912
chr	4329527	4329528	-0.3192
chr	4329528	4329529	-0.3876
chr	4329529	4329530	-0.4446
chr	4329530	4329531	-0.4788
chr	4329531	4329532	-0.57
chr	4329532	4329533	-0.6384
chr	4329533	4329534	-1.6188
chr	4329534	4329535	-1.8468
chr	4329535	4329536	-1.9608
chr	4329536	4329538	-1.9836
chr	4329538	4329548	-1.995
chr	4329548	4329549	-1.7898
chr	4329549	4329553	-1.767
chr	4329553	4329554	-1.7556
chr	4329554	4329555	-0.7866
chr	4329555	4329556	-0.1368
chr	4329556	4329557	-0.057
chr	4329557	4329558	-0.0456
chr	4329558	4329563	-0.0228
chr	4329563	4329584	-0.0798
chr	4329593	4329595	-0.0228
chr	4329595	4329596	-0.0342
chr	4329596	4329598	-0.0456
chr	4329598	4329599	-0.057
chr	4329599	4329600	-0.0798
chr	4329600	4329601	-0.0912
chr	4329601	4329602	-0.1596
chr	4329602	4329615	-0.171
chr	4329615	4329618	-0.1368
chr	4329618	4329620	-0.1026
chr	4329620	4329621	-0.0342
chr	4329621	4329623	-0.0228
chr	4329623	4329638	-0.0114
chr	4329638	4329639	-0.0228
chr	4329639	4329640	-0.0684
chr	4329640	4329641	-0.0798
chr	4329641	4329642	-0.1254
chr	4329642	4329643	-0.2622
chr	4329643	4329645	-0.342
chr	4329645	4329646	-0.7638
chr	4329646	4329647	-1.3794
chr	4329647	4329648	-1.71
chr	4329648	4329649	-1.9494
chr	4329649	4329650	-2.2002
chr	4329650	4329651	-2.2572
chr	4329651	4329652	-2.3142
chr	4329652	4329653	-2.4396
chr	4329653	4329654	-2.5536
chr	4329654	4329655	-2.6106
chr	4329655	4329656	-2.6562
chr	4329656	4329658	-2.6676
chr	4329658	4329662	-2.679
chr	4329662	4329663	-2.6562
chr	4329663	4329664	-2.6448
chr	4329664	4329665	-2.6562
chr	4329665	4329668	-2.6448
chr	4329668	4329670	-0.4218
chr	4329670	4329674	-0.3876
chr	4329674	4329675	-0.1368
chr	4329675	4329678	-0.0228
chr	4329683	4329685	-0.1026
chr	4329685	4329686	-0.114
chr	4329686	4329688	-0.171
chr	4329688	4329702	-0.2052
chr	4329702	4329703	-0.1368
chr	4329703	4329704	-0.114
chr	4329704	4329705	-0.0798
chr	4329705	4329707	-0.0456
chr	4329707	4329708	-0.1368
chr	4329708	4329709	-0.2508
chr	4329709	4329710	-0.4104
chr	4329710	4329711	-0.4788
chr	4329711	4329715	-0.57
chr	4329715	4329716	-0.6156
chr	4329716	4329720	-0.627
chr	4329720	4329726	-0.6384
chr	4329726	4329728	-0.6156
chr	4329728	4329729	-0.6042
chr	4329729	4329731	-0.4104
chr	4329731	4329733	-0.2394
chr	4329733	4329734	-0.114
chr	4329734	4329736	-0.1254
chr	4329736	4329737	-0.1368
chr	4329737	4329738	-0.0684
chr	4329738	4329741	-0.114
chr	4329741	4329745	-0.1254
chr	4329745	4329752	-0.1368
chr	4329752	4329758	-0.1482
chr	4329758	4329759	-0.1254
chr	4329759	4329760	-0.1026
chr	4329760	4329761	-0.0684
chr	4329761	4329764	-0.057
chr	4329764	4329766	-0.0456
chr	4329766	4329770	-0.0342
chr	4329770	4329772	-0.0684
chr	4329772	4329774	-0.057
chr	4329774	4329779	-0.0456
chr	4329779	4329785	-0.057
chr	4329785	4329786	-0.0684
chr	4329786	4329787	-0.0798
chr	4329787	4329789	-0.114
chr	4329789	4329790	-0.1824
chr	4329790	4329791	-0.4104
chr	4329791	4329792	-0.5586
chr	4329792	4329793	-3.3402
chr	4329793	4329794	-3.876
chr	4329794	4329795	-4.4574
chr	4329795	4329796	-4.8678
chr	4329796	4329797	-4.9932
chr	4329797	4329798	-6.327
chr	4329798	4329799	-9.063
chr	4329799	4329800	-9.3594
chr	4329800	4329802	-9.4734
chr	4329802	4329803	-9.5076
chr	4329803	4329806	-9.5646
chr	4329806	4329809	-9.5532
chr	4329809	4329810	-9.5418
chr	4329810	4329811	-9.519
chr	4329811	4329814	-9.576
chr	4329814	4329815	-6.1218
chr	4329815	4329816	-5.4606
chr	4329816	4329817	-4.8678
chr	4329817	4329819	-4.8906
chr	4329819	4329820	-0.7296
chr	4329820	4329821	-0.627
chr	4329821	4329822	-0.5358
chr	4329822	4329835	-0.5472
chr	4329835	4329836	-0.5586
chr	4329836	4329837	-0.4218
chr	4329837	4329838	-0.4446
chr	4329838	4329839	-0.684
chr	4329839	4329840	-0.7182
chr	4329840	4329842	-0.6612
chr	4329842	4329847	-0.6498
chr	4329847	4329848	-0.6612
chr	4329848	4329849	-0.6498
chr	4329849	4329850	-0.7524
chr	4329850	4329852	-0.8664
chr	4329852	4329854	-0.8778
chr	4329854	4329855	-1.0488
chr	4329855	4329856	-1.1172
chr	4329856	4329857	-1.1058
chr	4329857	4329858	-1.4478
chr	4329858	4329859	-1.539
chr	4329859	4329860	-1.6872
chr	4329860	4329861	-6.0876
chr	4329861	4329862	-7.5924
chr	4329862	4329863	-11.9472
chr	4329863	4329864	-14.307
chr	4329864	4329865	-14.6376
chr	4329865	4329866	-15.39
chr	4329866	4329867	-15.6066
chr	4329867	4329868	-15.7662
chr	4329868	4329869	-15.846
chr	4329869	4329871	-15.8574
chr	4329871	4329872	-15.9486
chr	4329872	4329873	-16.7694
chr	4329873	4329874	-16.815
chr	4329874	4329875	-16.8606
chr	4329875	4329876	-16.872
chr	4329876	4329879	-16.8606
chr	4329879	4329881	-16.8264
chr	4329881	4329882	-9.7356
chr	4329882	4329883	-9.7242
chr	4329883	4329884	-9.7128
chr	4329884	4329886	-2.6106
chr	4329886	4329888	-1.71
chr	4329888	4329889	-1.0944
chr	4329889	4329890	-1.0716
chr	4329890	4329891	-0.855
chr	4329891	4329892	-0.7524
chr	4329892	4329893	-0.3534
chr	4329893	4329894	-0.2394
chr	4329894	4329899	-0.114
chr	4329899	4329903	-0.1026
chr	4329903	4329909	-0.0228
chr	4329909	4329910	-0.0114
chr	4329936	4329955	-0.0114
chr	4329970	4329971	-0.0228
chr	4329971	4329974	-0.0684
chr	4329974	4329977	-0.114
chr	4329977	4329978	-0.3762
chr	4329978	4329979	-0.5016
chr	4329979	4329980	-0.513
chr	4329980	4329981	-0.6726
chr	4329981	4329982	-0.7524
chr	4329982	4329983	-1.0146
chr	4329983	4329984	-1.4592
chr	4329984	4329985	-2.0862
chr	4329985	4329986	-2.223
chr	4329986	4329987	-2.2344
chr	4329987	4329989	-2.2914
chr	4329989	4329990	-2.3142
chr	4329990	4329991	-2.3712
chr	4329991	4329994	-2.7702
chr	4329994	4329995	-2.8044
chr	4329995	4329997	-2.8272
chr	4329997	4329998	-2.85
chr	4329998	4330002	-2.8728
chr	4330002	4330005	-2.85
chr	4330005	4330006	-2.8386
chr	4330006	4330010	-0.7752
chr	4330010	4330012	-0.7524
chr	4330012	4330013	-0.114
chr	4330013	4330014	-0.1254
chr	4330014	4330018	-0.1368
chr	4330018	4330020	-0.114
chr	4330020	4330021	-0.0456
chr	4330021	4330024	-0.057
chr	4330024	4330026	-0.0684
chr	4330026	4330027	-0.1026
chr	4330027	4330029	-0.1254
chr	4330029	4330031	-0.1482
chr	4330031	4330032	-0.1596
chr	4330032	4330033	-0.2166
chr	4330033	4330034	-0.2508
chr	4330034	4330035	-0.5928
chr	4330035	4330036	-0.8436
chr	4330036	4330037	-0.9576
chr	4330037	4330041	-0.969
chr	4330041	4330044	-0.9576
chr	4330044	4330045	-0.9348
chr	4330045	4330053	-0.9462
chr	4330053	4330054	-0.9234
chr	4330054	4330055	-0.8892
chr	4330055	4330056	-0.8778
chr	4330056	4330057	-0.1938
chr	4330057	4330058	-0.0228
chr	4330058	4330059	-0.0342
chr	4330059	4330061	-0.0456
chr	4330061	4330066	-0.0684
chr	4330066	4330078	-0.057
chr	4330078	4330079	-0.0456
chr	4330079	4330086	-0.0114
chr	4330088	4330090	-0.0342
chr	4330090	4330091	-0.0456
chr	4330091	4330092	-0.171
chr	4330092	4330093	-0.1824
chr	4330093	4330094	-0.9462
chr	4330094	4330095	-1.0944
chr	4330095	4330097	-1.1628
chr	4330097	4330098	-1.2084
chr	4330098	4330099	-1.3452
chr	4330099	4330102	-1.368
chr	4330102	4330106	-1.3908
chr	4330106	4330108	-1.4022
chr	4330108	4330111	-1.4136
chr	4330111	4330112	-1.4022
chr	4330112	4330114	-1.3224
chr	4330114	4330115	-1.0146
chr	4330115	4330118	-0.3648
chr	4330118	4330124	-0.057
chr	4330124	4330128	-0.0342
chr	4330128	4330140	-0.0114
chr	4330160	4330163	-0.0114
chr	4330163	4330164	-0.0684
chr	4330164	4330165	-0.1482
chr	4330165	4330166	-0.2508
chr	4330166	4330167	-0.4104
chr	4330167	4330168	-1.1628
chr	4330168	4330169	-1.1856
chr	4330169	4330170	-1.2996
chr	4330170	4330171	-1.368
chr	4330171	4330172	-1.3908
chr	4330172	4330173	-1.4136
chr	4330173	4330174	-1.4478
chr	4330174	4330175	-1.4706
chr	4330175	4330176	-1.4934
chr	4330176	4330179	-1.5162
chr	4330179	4330185	-1.5276
chr	4330185	4330187	-1.4592
chr	4330187	4330188	-1.1172
chr	4330188	4330189	-0.3876
chr	4330189	4330190	-0.342
chr	4330190	4330191	-0.3306
chr	4330191	4330193	-0.1368
chr	4330193	4330194	-0.114
chr	4330194	4330196	-0.0798
chr	4330196	4330197	-0.057
chr	4330197	4330200	-0.0114
chr	4330206	4330228	-0.0228
chr	4330245	4330249	-0.0114
chr	4330249	4330251	-0.0228
chr	4330251	4330266	-0.0342
chr	4330266	4330272	-0.0228
chr	4330282	4330284	-0.0114
chr	4330284	4330288	-0.0228
chr	4330288	4330300	-0.0342
chr	4330300	4330304	-0.0456
chr	4330304	4330306	-0.057
chr	4330306	4330308	-0.0456
chr	4330308	4330309	-0.0342
chr	4330309	4330321	-0.0228
chr	4330321	4330322	-0.0342
chr	4330322	4330325	-0.0228
chr	4330325	4330327	-0.057
chr	4330327	4330328	-0.0912
chr	4330328	4330329	-0.1026
chr	4330329	4330331	-0.4788
chr	4330331	4330332	-0.5016
chr	4330332	4330333	-0.5814
chr	4330333	4330334	-0.627
chr	4330334	4330338	-0.6384
chr	4330338	4330339	-0.6612
chr	4330339	4330340	-0.8436
chr	4330340	4330341	-0.8664
chr	4330341	4330344	-0.8778
chr	4330344	4330349	-0.9462
chr	4330349	4330350	-0.4788
chr	4330350	4330352	-0.4902
chr	4330352	4330354	-0.4788
chr	4330354	4330360	-0.3762
chr	4330360	4330361	-0.3534
chr	4330361	4330366	-0.2964
chr	4330366	4330372	-0.0228
chr	4330372	4330375	-0.0342
chr	4330375	4330376	-0.0228
chr	4330376	4330405	-0.0114
chr	4330424	4330431	-0.0114
chr	4330431	4330445	-0.0228
chr	4330445	4330450	-0.0114
chr	4330450	4330453	-0.0228
chr	4330453	4330471	-0.0114
chr	4330473	4330485	-0.0114
chr	4330485	4330493	-0.0228
chr	4330493	4330507	-0.0114
chr	4330515	4330517	-0.0114
chr	4330517	4330520	-0.0228
chr	4330520	4330541	-0.0456
chr	4330541	4330542	-0.0228
chr	4330563	4330565	-0.0228
chr	4330565	4330566	-0.3648
chr	4330566	4330567	-0.3762
chr	4330567	4330570	-0.399
chr	4330570	4330579	-0.4446
chr	4330579	4330586	-0.456
chr	4330586	4330592	-0.0342
chr	4330592	4330595	-0.057
chr	4330595	4330600	-0.0684
chr	4330600	4330607	-0.0798
chr	4330607	4330614	-0.057
chr	4330614	4330615	-0.0456
chr	4330615	4330622	-0.0342
chr	4330622	4330624	-0.0228
chr	4330657	4330662	-0.0114
chr	4330662	4330664	-0.0228
chr	4330664	4330677	-0.0342
chr	4330677	4330684	-0.0456
chr	4330684	4330685	-0.114
chr	4330685	4330686	-0.1368
chr	4330686	4330688	-0.1482
chr	4330688	4330689	-0.171
chr	4330689	4330691	-0.1938
chr	4330691	4330692	-0.1824
chr	4330692	4330696	-0.1596
chr	4330696	4330698	-0.171
chr	4330698	4330699	-0.1938
chr	4330699	4330706	-0.2052
chr	4330706	4330707	-0.0798
chr	4330707	4330711	-0.0684
chr	4330711	4330717	-0.0456
chr	4330717	4330718	-0.057
chr	4330718	4330720	-0.0456
chr	4330720	4330726	-0.0114
chr	4330726	4330734	-0.0228
chr	4330734	4330741	-0.0342
chr	4330741	4330749	-0.0456
chr	4330749	4330755	-0.0342
chr	4330755	4330760	-0.0228
chr	4330804	4330807	-0.0684
chr	4330807	4330810	-0.0798
chr	4330810	4330825	-0.1596
chr	4330825	4330827	-0.0912
chr	4330827	4330831	-0.0798
chr	4330869	4330876	-0.0114
chr	4330876	4330886	-0.0342
chr	4330886	4330891	-0.0456
chr	4330891	4330898	-0.0342
chr	4330898	4330905	-0.0114
chr	4330929	4330930	-0.0114
chr	4330930	4330932	-0.0456
chr	4330932	4330934	-0.057
chr	4330934	4330935	-0.1824
chr	4330935	4330936	-0.2052
chr	4330936	4330945	-0.228
chr	4330945	4330954	-0.2394
chr	4330954	4330961	-0.0342
chr	4330961	4330965	-0.0456
chr	4330965	4330966	-0.0228
chr	4330966	4330967	-0.0798
chr	4330967	4330968	-0.1938
chr	4330968	4330969	-0.2052
chr	4330969	4330973	-0.2166
chr	4330973	4330977	-0.2394
chr	4330977	4330978	-0.2736
chr	4330978	4330987	-0.285
chr	4330987	4330988	-0.171
chr	4330988	4330989	-0.1026
chr	4330989	4330997	-0.0798
chr	4330997	4330998	-0.057
chr	4331003	4331021	-0.0114
chr	4331024	4331025	-0.0114
chr	4331025	4331026	-0.0228
chr	4331026	4331027	-0.0798
chr	4331027	4331031	-0.1368
chr	4331031	4331048	-0.1482
chr	4331048	4331050	-0.0114
chr	4331052	4331068	-0.0114
chr	4331068	4331069	-0.0228
chr	4331069	4331070	-0.057
chr	4331070	4331071	-0.0912
chr	4331071	4331072	-0.114
chr	4331072	4331074	-0.1254
chr	4331074	4331080	-0.114
chr	4331080	4331086	-0.1254
chr	4331086	4331090	-0.114
chr	4331090	4331094	-0.0342
chr	4331094	4331102	-0.0114
chr	4331138	4331139	-0.0456
chr	4331139	4331142	-0.057
chr	4331142	4331147	-0.0684
chr	4331147	4331156	-0.0798
chr	4331156	4331159	-0.0684
chr	4331159	4331160	-0.057
chr	4331160	4331161	-0.0342
chr	4331161	4331166	-0.0114
chr	4331174	4331184	-0.0114
chr	4331184	4331199	-0.0342
chr	4331199	4331206	-0.0228
chr	4331224	4331225	-0.0114
chr	4331225	4331228	-0.0228
chr	4331228	4331230	-0.0456
chr	4331230	4331231	-0.0912
chr	4331231	4331234	-0.1026
chr	4331234	4331237	-0.114
chr	4331237	4331250	-0.1368
chr	4331250	4331252	-0.0456
chr	4331252	4331253	-0.0342
chr	4331253	4331254	-0.057
chr	4331254	4331262	-0.0684
chr	4331262	4331263	-0.0798
chr	4331263	4331265	-0.0912
chr	4331265	4331269	-0.1026
chr	4331269	4331272	-0.114
chr	4331272	4331273	-0.0798
chr	4331273	4331277	-0.057
chr	4331277	4331284	-0.0456
chr	4331284	4331285	-0.0342
chr	4331285	4331291	-0.0114
chr	4331332	4331346	-0.0114
chr	4331346	4331353	-0.0228
chr	4331353	4331368	-0.0114
chr	4331384	4331386	-0.0456
chr	4331386	4331387	-0.0684
chr	4331387	4331388	-0.0912
chr	4331388	4331389	-0.1026
chr	4331389	4331393	-0.114
chr	4331393	4331394	-0.1482
chr	4331394	4331395	-0.1824
chr	4331395	4331396	-0.228
chr	4331396	4331398	-0.2736
chr	4331398	4331418	-0.3192
chr	4331418	4331419	-0.2622
chr	4331463	4331465	-0.0114
chr	4331465	4331479	-0.0228
chr	4331479	4331484	-0.0114
chr	4331533	4331536	-0.0228
chr	4331536	4331537	-0.0342
chr	4331537	4331547	-0.0798
chr	4331547	4331549	-0.0912
chr	4331549	4331553	-0.1368
chr	4331553	4331554	-0.1482
chr	4331554	4331556	-0.1596
chr	4331556	4331557	-0.1482
chr	4331557	4331563	-0.1026
chr	4331563	4331569	-0.0912
chr	4331569	4331570	-0.057
chr	4331570	4331574	-0.0342
chr	4331574	4331576	-0.0228
chr	4331612	4331613	-0.0114
chr	4331613	4331614	-0.0456
chr	4331614	4331618	-0.0684
chr	4331618	4331621	-0.0912
chr	4331621	4331626	-0.1026
chr	4331626	4331630	-0.1254
chr	4331630	4331633	-0.1368
chr	4331633	4331635	-0.1482
chr	4331635	4331636	-0.1026
chr	4331636	4331639	-0.1596
chr	4331639	4331641	-0.171
chr	4331641	4331647	-0.1824
chr	4331647	4331652	-0.114
chr	4331652	4331663	-0.1026
chr	4331663	4331669	-0.0114
chr	4331675	4331677	-0.0342
chr	4331677	4331679	-0.0456
chr	4331679	4331687	-0.057
chr	4331687	4331693	-0.0684
chr	4331693	4331694	-0.0798
chr	4331694	4331695	-0.171
chr	4331695	4331696	-0.1938
chr	4331696	4331714	-0.1368
chr	4331714	4331715	-0.0912
chr	4331715	4331716	-0.057
chr	4331716	4331718	-0.0456
chr	4331718	4331723	-0.0684
chr	4331723	4331725	-0.0798
chr	4331725	4331729	-0.0912
chr	4331729	4331735	-0.1026
chr	4331735	4331736	-0.114
chr	4331736	4331737	-0.1368
chr	4331737	4331739	-0.1482
chr	4331739	4331740	-0.1368
chr	4331740	4331741	-0.1254
chr	4331741	4331742	-0.57
chr	4331742	4331743	-0.6726
chr	4331743	4331744	-0.6954
chr	4331744	4331745	-0.7752
chr	4331745	4331746	-0.7524
chr	4331746	4331749	-0.741
chr	4331749	4331757	-0.7296
chr	4331757	4331760	-0.6612
chr	4331760	4331762	-0.6384
chr	4331762	4331763	-0.6156
chr	4331763	4331764	-0.057
chr	4331764	4331765	-0.3078
chr	4331765	4331766	-0.5928
chr	4331766	4331767	-0.7182
chr	4331767	4331768	-0.7296
chr	4331768	4331770	-0.741
chr	4331770	4331776	-0.7524
chr	4331776	4331785	-0.7638
chr	4331785	4331786	-0.171
chr	4331786	4331787	-0.057
chr	4331787	4331791	-0.0342
chr	4331791	4331797	-0.0456
chr	4331797	4331804	-0.0342
chr	4331804	4331805	-0.0456
chr	4331805	4331807	-0.057
chr	4331807	4331814	-0.0456
chr	4331814	4331831	-0.0342
chr	4331835	4331840	-0.0114
chr	4331840	4331841	-0.1368
chr	4331841	4331861	-0.1596
chr	4331866	4331884	-0.0684
chr	4331884	4331885	-0.0912
chr	4331885	4331887	-0.0228
chr	4331887	4331889	-0.114
chr	4331889	4331906	-0.1254
chr	4331906	4331924	-0.1026
chr	4331924	4331929	-0.0912
chr	4331956	4331958	-0.0228
chr	4331958	4331968	-0.0342
chr	4331968	4331970	-0.0456
chr	4331970	4331975	-0.057
chr	4331975	4331991	-0.0684
chr	4332002	4332024	-0.0342
chr	4332026	4332027	-0.0228
chr	4332027	4332045	-0.0342
chr	4332045	4332046	-0.0228
chr	4332046	4332047	-0.0114
chr	4332047	4332051	-0.0228
chr	4332051	4332067	-0.0114
chr	4332067	4332068	-0.0456
chr	4332068	4332076	-0.0342
chr	4332076	4332079	-0.0456
chr	4332079	4332086	-0.0684
chr	4332086	4332101	-0.0342
chr	4332101	4332102	-0.0114
chr	4332131	4332135	-0.0114
chr	4332135	4332136	-3.2718
chr	4332136	4332137	-4.3776
chr	4332137	4332138	-5.0502
chr	4332138	4332139	-5.13
chr	4332139	4332140	-5.1414
chr	4332140	4332141	-5.187
chr	4332141	4332143	-5.2098
chr	4332143	4332146	-5.244
chr	4332146	4332147	-5.2554
chr	4332147	4332148	-6.2472
chr	4332148	4332149	-6.3954
chr	4332149	4332150	-6.4524
chr	4332150	4332152	-6.4866
chr	4332152	4332153	-6.555
chr	4332153	4332155	-6.669
chr	4332155	4332156	-6.6462
chr	4332156	4332157	-6.6006
chr	4332157	4332158	-2.0862
chr	4332158	4332159	-1.5846
chr	4332159	4332160	-1.5732
chr	4332160	4332163	-1.5618
chr	4332163	4332165	-1.5732
chr	4332165	4332167	-1.596
chr	4332167	4332170	-1.5732
chr	4332170	4332171	-1.5846
chr	4332171	4332172	-1.6416
chr	4332172	4332173	-1.767
chr	4332173	4332174	-1.6758
chr	4332174	4332175	-1.7442
chr	4332175	4332176	-1.9608
chr	4332176	4332177	-1.995
chr	4332177	4332178	-2.8728
chr	4332178	4332179	-6.4638
chr	4332179	4332180	-14.4894
chr	4332180	4332181	-15.3558
chr	4332181	4332182	-16.1424
chr	4332182	4332183	-16.2222
chr	4332183	4332184	-16.416
chr	4332184	4332185	-16.4844
chr	4332185	4332189	-16.53
chr	4332189	4332190	-16.5642
chr	4332190	4332191	-16.587
chr	4332191	4332192	-16.6326
chr	4332192	4332193	-16.7808
chr	4332193	4332194	-17.9778
chr	4332194	4332195	-27.0522
chr	4332195	4332196	-43.3884
chr	4332196	4332197	-47.0706
chr	4332197	4332198	-47.4126
chr	4332198	4332199	-48.2106
chr	4332199	4332200	-48.3246
chr	4332200	4332201	-36.936
chr	4332201	4332202	-34.1772
chr	4332202	4332206	-34.1658
chr	4332206	4332212	-34.1544
chr	4332212	4332213	-34.143
chr	4332213	4332214	-34.1088
chr	4332214	4332215	-34.0746
chr	4332215	4332216	-34.029
chr	4332216	4332217	-0.6498
chr	4332217	4332218	-0.4218
chr	4332218	4332221	-0.0912
chr	4332221	4332222	-0.0798
chr	4332222	4332229	-0.0114
chr	4332229	4332230	-0.0798
chr	4332230	4332231	-0.1026
chr	4332231	4332238	-0.1254
chr	4332238	4332252	-0.1368
chr	4332252	4332254	-0.114
chr	4332254	4332256	-0.0684
chr	4332418	4332421	-0.0114
chr	4332421	4332422	-0.0228
chr	4332422	4332423	-0.0342
chr	4332423	4332424	-0.0798
chr	4332424	4332425	-0.1482
chr	4332425	4332433	-0.1596
chr	4332433	4332439	-0.1824
chr	4332439	4332440	-0.1938
chr	4332440	4332443	-0.2508
chr	4332443	4332444	-0.3534
chr	4332444	4332445	-0.5244
chr	4332445	4332446	-0.741
chr	4332446	4332447	-0.8436
chr	4332447	4332454	-0.8892
chr	4332454	4332463	-0.9006
chr	4332463	4332465	-0.8892
chr	4332465	4332466	-0.0228
chr	4332466	4332475	-0.0114
chr	4332519	4332520	-0.0456
chr	4332520	4332540	-0.1368
chr	4332540	4332541	-0.1254
chr	4332573	4332592	-0.0114
chr	4332592	4332595	-0.0342
chr	4332595	4332602	-0.0228
chr	4332602	4332603	-0.0342
chr	4332603	4332604	-0.2052
chr	4332604	4332609	-0.228
chr	4332609	4332612	-0.2394
chr	4332612	4332613	-0.228
chr	4332613	4332623	-0.2166
chr	4332623	4332624	-0.228
chr	4332624	4332625	-0.2166
chr	4332625	4332626	-0.0114
chr	4332626	4332627	-0.0456
chr	4332627	4332639	-0.057
chr	4332639	4332647	-0.0456
chr	4332695	4332716	-0.0114
chr	4332716	4332718	-0.0798
chr	4332718	4332719	-0.171
chr	4332719	4332723	-0.1938
chr	4332723	4332728	-0.2052
chr	4332728	4332738	-0.2166
chr	4332738	4332739	-0.1026
chr	4332739	4332740	-0.0798
chr	4332740	4332741	-0.0228
chr	4332741	4332745	-0.0114
chr	4332808	4332809	-0.0228
chr	4332809	4332813	-0.0342
chr	4332813	4332823	-0.0798
chr	4332823	4332829	-0.0912
chr	4332829	4332830	-0.0798
chr	4332830	4332834	-0.057
chr	4332834	4332835	-0.0228
chr	4332835	4332840	-0.0342
chr	4332840	4332855	-0.0228
chr	4332855	4332856	-0.0114
chr	4332861	4332883	-0.0114
chr	4332932	4332933	-0.0114
chr	4332933	4332954	-0.0228
chr	4332955	4332957	-0.0114
chr	4332957	4332975	-0.0228
chr	4332975	4332977	-0.0114
chr	4332977	4332978	-0.0342
chr	4332978	4332988	-0.0228
chr	4332988	4332992	-0.0456
chr	4332992	4332998	-0.057
chr	4332998	4333010	-0.0456
chr	4333010	4333014	-0.0228
chr	4333014	4333021	-0.0114
chr	4333084	4333086	-0.0114
chr	4333086	4333087	-0.0342
chr	4333087	4333088	-0.1254
chr	4333088	4333089	-0.285
chr	4333089	4333090	-0.2964
chr	4333090	4333104	-0.3648
chr	4333104	4333106	-0.3762
chr	4333106	4333109	-0.3648
chr	4333109	4333110	-0.1026
chr	4333110	4333111	-0.057
chr	4333111	4333112	-0.0342
chr	4333112	4333126	-0.0114
chr	4333143	4333157	-0.0114
chr	4333157	4333158	-0.0684
chr	4333158	4333160	-0.0798
chr	4333160	4333178	-0.1026
chr	4333178	4333180	-0.0342
chr	4333180	4333181	-0.0228
chr	4333181	4333185	-0.0114
chr	4333193	4333196	-0.0114
chr	4333196	4333201	-0.0228
chr	4333201	4333218	-0.0342
chr	4333218	4333233	-0.0228
chr	4333298	4333300	-0.0114
chr	4333300	4333301	-0.0228
chr	4333301	4333302	-0.0342
chr	4333302	4333303	-0.1254
chr	4333303	4333305	-0.1482
chr	4333305	4333323	-0.1596
chr	4333323	4333324	-0.1254
chr	4333333	4333336	-0.0114
chr	4333336	4333337	-0.0456
chr	4333337	4333338	-0.5472
chr	4333338	4333339	-0.684
chr	4333339	4333340	-0.9348
chr	4333340	4333341	-0.9918
chr	4333341	4333342	-1.197
chr	4333342	4333343	-1.2426
chr	4333343	4333344	-1.2882
chr	4333344	4333346	-1.2996
chr	4333346	4333347	-1.3224
chr	4333347	4333353	-1.3338
chr	4333353	4333355	-1.3452
chr	4333355	4333356	-1.3566
chr	4333356	4333359	-1.3452
chr	4333359	4333360	-1.3224
chr	4333360	4333361	-0.1254
chr	4333361	4333362	-0.114
chr	4333362	4333363	-0.0798
chr	4333363	4333368	-0.0684
chr	4333368	4333383	-0.0342
chr	4333383	4333385	-0.0228
chr	4333476	4333477	-0.0114
chr	4333477	4333478	-0.1482
chr	4333478	4333491	-0.171
chr	4333491	4333497	-0.1824
chr	4333497	4333498	-0.171
chr	4333498	4333513	-0.0114
chr	4333561	4333572	-0.0114
chr	4333572	4333580	-0.0228
chr	4333580	4333594	-0.0114
chr	4333609	4333630	-0.0114
chr	4333722	4333738	-0.0114
chr	4333786	4333787	-0.0114
chr	4333787	4333789	-0.0228
chr	4333789	4333806	-0.0342
chr	4333806	4333809	-0.0228
chr	4333809	4333811	-0.0114
chr	4333848	4333868	-0.0114
chr	4333889	4333890	-0.0456
chr	4333890	4333892	-0.057
chr	4333892	4333893	-0.1026
chr	4333893	4333911	-0.1482
chr	4333911	4333912	-0.0912
chr	4333913	4333934	-0.0228
chr	4334065	4334088	-0.0114
chr	4334116	4334117	-0.0114
chr	4334117	4334123	-0.114
chr	4334123	4334134	-0.1254
chr	4334134	4334138	-0.114
chr	4334138	4334146	-0.0114
chr	4334195	4334196	-0.0114
chr	4334196	4334216	-0.0342
chr	4334216	4334217	-0.0114
chr	4334252	4334273	-0.0114
chr	4334282	4334300	-0.0114
chr	4334310	4334344	-0.0114
chr	4334367	4334370	-0.0114
chr	4334370	4334389	-0.0228
chr	4334410	4334412	-0.057
chr	4334412	4334431	-0.0684
chr	4334431	4334432	-0.0456
chr	4334482	4334504	-0.0114
chr	4334559	4334566	-0.0114
chr	4334566	4334585	-0.0228
chr	4334585	4334586	-0.0114
chr	4334586	4334588	-0.0228
chr	4334588	4334598	-0.0114
chr	4334598	4334600	-0.057
chr	4334600	4334608	-0.0684
chr	4334608	4334620	-0.057
chr	4334640	4334641	-0.0228
chr	4334641	4334669	-0.0342
chr	4334669	4334670	-0.0228
chr	4334687	4334717	-0.0114
chr	4334809	4334811	-0.0456
chr	4334811	4334825	-0.057
chr	4334825	4334831	-0.0456
chr	4334831	4334834	-0.0114
chr	4334880	4334882	-0.0114
chr	4334882	4334883	-0.0342
chr	4334883	4334884	-0.0798
chr	4334884	4334885	-0.0912
chr	4334885	4334887	-0.1026
chr	4334887	4334901	-0.114
chr	4334901	4334902	-0.0912
chr	4334902	4334903	-0.1026
chr	4334903	4334906	-0.0342
chr	4334906	4334910	-0.0228
chr	4334910	4334921	-0.0114
chr	4334921	4334923	-0.0228
chr	4334923	4334935	-0.0114
chr	4334935	4334938	-0.0228
chr	4334938	4334943	-0.0342
chr	4334943	4334945	-0.0228
chr	4334945	4334956	-0.0342
chr	4334956	4334964	-0.0114
chr	4334994	4335016	-0.0114
chr	4335057	4335058	-0.0114
chr	4335058	4335059	-0.0342
chr	4335059	4335061	-0.057
chr	4335061	4335080	-0.0798
chr	4335080	4335083	-0.0684
chr	4335083	4335085	-0.0114
chr	4335093	4335109	-0.0114
chr	4335132	4335134	-0.0114
chr	4335134	4335135	-0.0228
chr	4335135	4335136	-0.0456
chr	4335136	4335138	-0.0684
chr	4335138	4335141	-0.1026
chr	4335141	4335153	-0.114
chr	4335153	4335157	-0.1026
chr	4335157	4335159	-0.0912
chr	4335159	4335162	-0.0342
chr	4335162	4335163	-0.0114
chr	4335182	4335188	-0.0114
chr	4335188	4335189	-0.0342
chr	4335189	4335190	-0.0456
chr	4335190	4335198	-0.0684
chr	4335198	4335208	-0.057
chr	4335208	4335210	-0.0228
chr	4335222	4335223	-0.1482
chr	4335223	4335225	-0.171
chr	4335225	4335227	-0.1824
chr	4335227	4335242	-0.1938
chr	4335242	4335244	-0.1824
chr	4335244	4335245	-0.0342
chr	4335245	4335251	-0.0114
chr	4335345	4335353	-0.0114
chr	4335353	4335354	-0.1368
chr	4335354	4335355	-0.1596
chr	4335355	4335367	-0.171
chr	4335367	4335375	-0.1596
chr	4335414	4335434	-0.0114
chr	4335453	4335473	-0.0114
chr	4335635	4335656	-0.0114
chr	4335662	4335667	-0.0114
chr	4335667	4335669	-0.0342
chr	4335669	4335670	-0.0912
chr	4335670	4335671	-0.2394
chr	4335671	4335672	-0.2508
chr	4335672	4335675	-0.2622
chr	4335675	4335677	-0.285
chr	4335677	4335683	-0.3078
chr	4335683	4335689	-0.3192
chr	4335689	4335693	-0.2964
chr	4335693	4335694	-0.285
chr	4335694	4335695	-0.2736
chr	4335695	4335697	-0.228
chr	4335697	4335701	-0.0456
chr	4335701	4335703	-0.0342
chr	4335703	4335707	-0.0228
chr	4335928	4335929	-0.0228
chr	4335929	4335951	-0.0342
chr	4336035	4336052	-0.0114
chr	4336224	4336231	-0.0342
chr	4336231	4336244	-0.0456
chr	4336244	4336248	-0.0114
chr	4336256	4336271	-0.0114
chr	4336345	4336366	-0.0456
chr	4336379	4336396	-0.0114
chr	4336423	4336424	-0.0228
chr	4336424	4336429	-0.0342
chr	4336429	4336436	-0.0684
chr	4336436	4336439	-0.0798
chr	4336439	4336445	-0.1026
chr	4336445	4336450	-0.0684
chr	4336450	4336456	-0.0342
chr	4336456	4336462	-0.0228
chr	4336462	4336463	-0.0342
chr	4336463	4336467	-0.0114
chr	4336467	4336474	-0.0228
chr	4336474	4336475	-0.2964
chr	4336475	4336476	-0.3078
chr	4336476	4336487	-0.4104
chr	4336487	4336496	-0.3876
chr	4336814	4336837	-0.0342
chr	4336837	4336843	-0.0228
chr	4336843	4336844	-0.0798
chr	4336844	4336845	-1.2768
chr	4336845	4336846	-4.5372
chr	4336846	4336847	-7.0566
chr	4336847	4336848	-14.5578
chr	4336848	4336849	-15.105
chr	4336849	4336850	-15.561
chr	4336850	4336851	-15.6294
chr	4336851	4336852	-15.6408
chr	4336852	4336853	-16.4046
chr	4336853	4336854	-16.416
chr	4336854	4336855	-16.4274
chr	4336855	4336856	-16.4844
chr	4336856	4336857	-16.5072
chr	4336857	4336858	-16.4958
chr	4336858	4336859	-16.53
chr	4336859	4336861	-16.5414
chr	4336861	4336862	-16.5756
chr	4336862	4336866	-16.6554
chr	4336866	4336867	-16.6326
chr	4336867	4336868	-15.105
chr	4336868	4336869	-14.8428
chr	4336869	4336874	-0.2736
chr	4336874	4336878	-0.2964
chr	4336878	4336879	-0.2622
chr	4336879	4336881	-0.1824
chr	4336881	4336883	-0.1026
chr	4336883	4336884	-0.0912
chr	4336884	4336886	-0.057
chr	4336886	4336888	-0.0456
chr	4336888	4336895	-0.0342
chr	4336895	4336897	-0.0114
chr	4336897	4336902	-0.0228
chr	4336902	4336903	-0.0456
chr	4336903	4336904	-0.057
chr	4336904	4336905	-0.0912
chr	4336905	4336906	-0.114
chr	4336906	4336907	-0.1368
chr	4336907	4336908	-0.5358
chr	4336908	4336909	-0.6042
chr	4336909	4336913	-0.6498
chr	4336913	4336915	-0.6612
chr	4336915	4336917	-0.6954
chr	4336917	4336918	-0.7182
chr	4336918	4336919	-0.8208
chr	4336919	4336920	-1.0944
chr	4336920	4336921	-1.1514
chr	4336921	4336923	-1.1628
chr	4336923	4336928	-1.1742
chr	4336928	4336929	-1.0146
chr	4336929	4336930	-0.6498
chr	4336930	4336938	-0.513
chr	4336938	4336940	-0.3078
chr	4336940	4336941	-0.1368
chr	4336941	4336942	-0.114
chr	4336942	4336944	-0.1596
chr	4336944	4336946	-0.1482
chr	4336946	4336962	-0.1368
chr	4336962	4336963	-0.1254
chr	4336963	4336968	-0.057
chr	4336968	4336969	-0.0228
chr	4336992	4337000	-0.0228
chr	4337000	4337002	-0.0456
chr	4337002	4337012	-0.0684
chr	4337012	4337013	-0.057
chr	4337013	4337021	-0.0456
chr	4337021	4337022	-0.057
chr	4337022	4337024	-0.0114
chr	4337024	4337036	-0.0228
chr	4337036	4337044	-0.0342
chr	4337044	4337046	-0.0228
chr	4337046	4337057	-0.0114
chr	4337068	4337069	-0.0342
chr	4337069	4337070	-0.1368
chr	4337070	4337075	-0.1938
chr	4337075	4337076	-0.2052
chr	4337076	4337077	-0.2166
chr	4337077	4337078	-0.285
chr	4337078	4337079	-0.3192
chr	4337079	4337090	-0.3534
chr	4337090	4337091	-0.342
chr	4337091	4337099	-0.1596
chr	4337099	4337100	-0.0456
chr	4337127	4337148	-0.0228
chr	4337148	4337150	-0.0798
chr	4337150	4337154	-0.1482
chr	4337154	4337166	-0.1596
chr	4337166	4337167	-0.1482
chr	4337167	4337171	-0.1368
chr	4337199	4337201	-0.0228
chr	4337201	4337202	-0.0684
chr	4337202	4337203	-0.0798
chr	4337203	4337208	-0.1026
chr	4337208	4337219	-0.114
chr	4337219	4337223	-0.0912
chr	4337223	4337225	-0.0342
chr	4337225	4337229	-0.0114
chr	4337230	4337232	-0.0114
chr	4337232	4337233	-0.0456
chr	4337233	4337234	-0.0684
chr	4337234	4337236	-0.0798
chr	4337236	4337238	-0.0912
chr	4337238	4337250	-0.1026
chr	4337250	4337251	-0.1482
chr	4337251	4337252	-0.171
chr	4337252	4337253	-0.2166
chr	4337253	4337259	-0.1254
chr	4337259	4337272	-0.114
chr	4337272	4337293	-0.0456
chr	4337321	4337325	-0.0114
chr	4337325	4337343	-0.0342
chr	4337343	4337345	-0.0228
chr	4337355	4337358	-0.0114
chr	4337358	4337360	-0.0684
chr	4337360	4337368	-0.0912
chr	4337368	4337377	-0.1026
chr	4337377	4337379	-0.0912
chr	4337379	4337380	-0.0798
chr	4337380	4337389	-0.0114
chr	4337389	4337390	-0.0228
chr	4337390	4337391	-0.4218
chr	4337391	4337392	-0.4446
chr	4337392	4337394	-0.4902
chr	4337394	4337396	-0.4788
chr	4337396	4337410	-0.5016
chr	4337410	4337412	-0.4902
chr	4337424	4337426	-0.0342
chr	4337426	4337431	-0.0456
chr	4337431	4337444	-0.057
chr	4337444	4337450	-0.0228
chr	4337450	4337471	-0.0114
chr	4337505	4337531	-0.0114
chr	4337531	4337532	-0.0228
chr	4337532	4337551	-0.0114
chr	4337564	4337569	-0.0114
chr	4337569	4337573	-0.0228
chr	4337573	4337574	-0.0342
chr	4337574	4337576	-0.0684
chr	4337576	4337577	-0.0798
chr	4337577	4337578	-0.2964
chr	4337578	4337582	-0.9006
chr	4337582	4337586	-0.912
chr	4337586	4337587	-0.9006
chr	4337587	4337595	-0.912
chr	4337595	4337597	-0.8778
chr	4337597	4337598	-0.8664
chr	4337598	4337599	-0.855
chr	4337599	4337604	-0.0228
chr	4337604	4337608	-0.0114
chr	4337678	4337679	-0.2052
chr	4337679	4337689	-0.2166
chr	4337689	4337699	-0.3078
chr	4337699	4337700	-0.1026
chr	4337700	4337708	-0.0912
chr	4337708	4337709	-0.114
chr	4337709	4337710	-0.1482
chr	4337710	4337711	-0.1596
chr	4337711	4337712	-0.0798
chr	4337712	4337713	-0.0912
chr	4337713	4337727	-0.1026
chr	4337727	4337730	-0.0798
chr	4337730	4337731	-0.057
chr	4337731	4337732	-0.0456
chr	4337732	4337733	-0.0342
chr	4337733	4337738	-0.0228
chr	4337738	4337741	-0.0456
chr	4337741	4337751	-0.057
chr	4337751	4337752	-0.0456
chr	4337752	4337759	-0.0342
chr	4337780	4337781	-0.2052
chr	4337781	4337802	-0.2508
chr	4337802	4337808	-0.228
chr	4337820	4337830	-0.0114
chr	4337830	4337841	-0.0342
chr	4337841	4337842	-0.0228
chr	4337842	4337856	-0.0342
chr	4337856	4337857	-0.0228
chr	4337857	4337862	-0.0114
chr	4337869	4337872	-0.0342
chr	4337872	4337873	-0.0456
chr	4337873	4337886	-0.0798
chr	4337886	4337891	-0.0912
chr	4337891	4337893	-0.057
chr	4337893	4337895	-0.0456
chr	4337895	4337907	-0.0114
chr	4337956	4337969	-0.0114
chr	4337969	4337978	-0.0342
chr	4337978	4337986	-0.0228
chr	4337986	4337988	-0.0114
chr	4338012	4338014	-0.0114
chr	4338014	4338034	-0.0342
chr	4338034	4338037	-0.0114
chr	4338037	4338038	-0.1482
chr	4338038	4338053	-0.1596
chr	4338053	4338057	-0.1254
chr	4338057	4338059	-0.057
chr	4338059	4338073	-0.0114
chr	4338117	4338137	-0.0228
chr	4338137	4338138	-0.0114
chr	4338138	4338139	-0.0228
chr	4338139	4338140	-0.0114
chr	4338140	4338141	-0.0342
chr	4338141	4338155	-0.0684
chr	4338155	4338156	-0.0798
chr	4338156	4338157	-0.1368
chr	4338157	4338158	-0.1596
chr	4338158	4338162	-0.1824
chr	4338162	4338174	-0.1254
chr	4338174	4338177	-0.114
chr	4338177	4338180	-0.0456
chr	4338180	4338182	-0.0342
chr	4338239	4338241	-0.0114
chr	4338241	4338242	-0.1368
chr	4338242	4338243	-0.1596
chr	4338243	4338261	-0.171
chr	4338272	4338273	-0.0114
chr	4338273	4338293	-0.057
chr	4338293	4338294	-0.0114
chr	4338370	4338390	-0.0114
chr	4338482	4338485	-0.0114
chr	4338485	4338486	-0.114
chr	4338486	4338488	-0.1254
chr	4338488	4338489	-0.171
chr	4338489	4338504	-0.1824
chr	4338504	4338507	-0.171
chr	4338561	4338562	-0.0342
chr	4338562	4338573	-0.0456
chr	4338573	4338588	-0.057
chr	4338588	4338589	-0.0456
chr	4338589	4338596	-0.0228
chr	4338596	4338602	-0.0114
chr	4338602	4338609	-0.0228
chr	4338609	4338626	-0.0114
chr	4338692	4338696	-0.0114
chr	4338696	4338716	-0.0228
chr	4338717	4338731	-0.0114
chr	4338731	4338732	-0.0798
chr	4338732	4338733	-0.1254
chr	4338733	4338734	-0.1482
chr	4338734	4338737	-0.171
chr	4338737	4338740	-0.2052
chr	4338740	4338744	-0.1938
chr	4338744	4338745	-0.2052
chr	4338745	4338746	-0.2166
chr	4338746	4338747	-0.228
chr	4338747	4338748	-0.2622
chr	4338748	4338749	-1.3224
chr	4338749	4338750	-3.4884
chr	4338750	4338751	-3.8874
chr	4338751	4338752	-4.104
chr	4338752	4338753	-6.6234
chr	4338753	4338754	-10.488
chr	4338754	4338755	-30.3582
chr	4338755	4338756	-31.3614
chr	4338756	4338757	-35.1804
chr	4338757	4338758	-35.6022
chr	4338758	4338759	-35.796
chr	4338759	4338760	-35.8416
chr	4338760	4338761	-36.1836
chr	4338761	4338762	-36.195
chr	4338762	4338763	-36.3204
chr	4338763	4338764	-36.4344
chr	4338764	4338766	-36.4458
chr	4338766	4338767	-36.4572
chr	4338767	4338768	-36.4686
chr	4338768	4338769	-36.4572
chr	4338769	4338770	-36.423
chr	4338770	4338771	-36.2862
chr	4338771	4338776	-36.2634
chr	4338776	4338777	-1.1856
chr	4338777	4338778	-1.083
chr	4338778	4338779	-1.0944
chr	4338779	4338780	-0.9918
chr	4338780	4338781	-1.653
chr	4338781	4338782	-1.5846
chr	4338782	4338783	-1.5276
chr	4338783	4338784	-1.539
chr	4338784	4338785	-1.6986
chr	4338785	4338787	-1.6872
chr	4338787	4338788	-1.6644
chr	4338788	4338789	-1.596
chr	4338789	4338791	-1.539
chr	4338791	4338792	-1.5048
chr	4338792	4338793	-1.4706
chr	4338793	4338795	-1.4364
chr	4338795	4338798	-1.425
chr	4338798	4338799	-1.4136
chr	4338799	4338801	-1.3452
chr	4338801	4338802	-1.3338
chr	4338802	4338803	-1.3224
chr	4338803	4338807	-0.057
chr	4338807	4338809	-0.0228
chr	4338809	4338811	-0.0456
chr	4338811	4338829	-0.0228
chr	4338829	4338830	-0.0114
chr	4338839	4338840	-0.0114
chr	4338840	4338841	-0.0342
chr	4338841	4338842	-0.4104
chr	4338842	4338843	-1.1742
chr	4338843	4338844	-1.2312
chr	4338844	4338845	-1.3794
chr	4338845	4338847	-1.5846
chr	4338847	4338848	-1.7442
chr	4338848	4338849	-1.7556
chr	4338849	4338851	-1.7784
chr	4338851	4338852	-1.7898
chr	4338852	4338854	-1.8012
chr	4338854	4338861	-1.8126
chr	4338861	4338862	-1.7784
chr	4338862	4338863	-1.7556
chr	4338863	4338864	-0.6384
chr	4338864	4338868	-0.627
chr	4338868	4338869	-0.399
chr	4338869	4338870	-0.2622
chr	4338870	4338871	-0.0342
chr	4338871	4338875	-0.0228
chr	4338875	4338877	-0.0114
chr	4338882	4338884	-0.2622
chr	4338884	4338892	-0.3192
chr	4338892	4338893	-0.5244
chr	4338893	4338894	-0.6612
chr	4338894	4338897	-0.7296
chr	4338897	4338898	-0.741
chr	4338898	4338900	-0.7638
chr	4338900	4338902	-0.8436
chr	4338902	4338904	-0.8664
chr	4338904	4338906	-0.7752
chr	4338906	4338907	-0.912
chr	4338907	4338909	-0.9234
chr	4338909	4338910	-0.855
chr	4338910	4338912	-0.8664
chr	4338912	4338913	-0.8208
chr	4338913	4338914	-0.7752
chr	4338914	4338915	-0.513
chr	4338915	4338918	-0.4902
chr	4338918	4338920	-0.4674
chr	4338920	4338927	-0.4788
chr	4338927	4338928	-0.2508
chr	4338928	4338929	-0.228
chr	4338929	4338931	-0.2052
chr	4338931	4338933	-0.0456
chr	4338933	4338935	-0.057
chr	4338935	4338941	-0.0912
chr	4338941	4338946	-0.0798
chr	4338946	4338947	-0.1596
chr	4338947	4338949	-0.171
chr	4338949	4338950	-0.2052
chr	4338950	4338951	-0.228
chr	4338951	4338952	-0.2622
chr	4338952	4338953	-0.3078
chr	4338953	4338954	-0.3534
chr	4338954	4338955	-0.3648
chr	4338955	4338962	-0.342
chr	4338962	4338967	-0.3534
chr	4338967	4338968	-0.3648
chr	4338968	4338971	-0.3762
chr	4338971	4338972	-0.3192
chr	4338972	4338973	-0.3078
chr	4338973	4338980	-0.2052
chr	4338980	4338981	-0.2736
chr	4338981	4338993	-0.285
chr	4338993	4338994	-0.1368
chr	4338994	4338995	-0.1596
chr	4338995	4338996	-5.0502
chr	4338996	4338997	-5.8368
chr	4338997	4338999	-6.0876
chr	4338999	4339000	-6.1104
chr	4339000	4339001	-6.213
chr	4339001	4339002	-6.2928
chr	4339002	4339003	-6.2814
chr	4339003	4339004	-6.2928
chr	4339004	4339005	-6.3156
chr	4339005	4339012	-6.327
chr	4339012	4339013	-6.441
chr	4339013	4339014	-6.4866
chr	4339014	4339015	-6.5208
chr	4339015	4339017	-6.498
chr	4339017	4339018	-1.539
chr	4339018	4339019	-1.6074
chr	4339019	4339020	-1.767
chr	4339020	4339021	-1.7898
chr	4339021	4339023	-1.824
chr	4339023	4339026	-1.8126
chr	4339026	4339027	-1.8012
chr	4339027	4339030	-1.653
chr	4339030	4339031	-1.6416
chr	4339031	4339034	-1.6188
chr	4339034	4339035	-1.5162
chr	4339035	4339036	-1.482
chr	4339036	4339037	-1.3908
chr	4339037	4339038	-0.3192
chr	4339038	4339040	-0.2622
chr	4339040	4339042	-0.2052
chr	4339054	4339076	-0.0342
chr	4339076	4339078	-0.0228
chr	4339078	4339080	-0.0342
chr	4339080	4339081	-0.0456
chr	4339081	4339082	-0.0228
chr	4339082	4339083	-0.1026
chr	4339083	4339084	-0.228
chr	4339084	4339085	-0.2622
chr	4339085	4339086	-0.2736
chr	4339086	4339090	-0.342
chr	4339090	4339093	-0.3534
chr	4339093	4339103	-0.3648
chr	4339103	4339104	-0.2622
chr	4339104	4339105	-0.2052
chr	4339105	4339107	-0.1482
chr	4339107	4339109	-0.1368
chr	4339109	4339124	-0.1026
chr	4339124	4339126	-0.0912
chr	4339126	4339127	-0.0456
chr	4339127	4339128	-0.0114
chr	4339128	4339129	-0.057
chr	4339129	4339130	-1.2882
chr	4339130	4339131	-1.5162
chr	4339131	4339132	-1.5276
chr	4339132	4339134	-1.539
chr	4339134	4339135	-1.5618
chr	4339135	4339136	-1.5732
chr	4339136	4339143	-1.596
chr	4339143	4339145	-1.6074
chr	4339145	4339147	-1.596
chr	4339147	4339148	-1.6074
chr	4339148	4339149	-1.5846
chr	4339149	4339151	-1.3794
chr	4339151	4339155	-0.2052
chr	4339155	4339156	-0.114
chr	4339156	4339162	-0.0912
chr	4339162	4339163	-0.0684
chr	4339163	4339164	-0.057
chr	4339164	4339169	-0.114
chr	4339169	4339178	-0.0684
chr	4339178	4339184	-0.057
chr	4339184	4339185	-0.0798
chr	4339185	4339186	-0.9348
chr	4339186	4339187	-1.0032
chr	4339187	4339188	-1.1172
chr	4339188	4339191	-1.14
chr	4339191	4339192	-1.1514
chr	4339192	4339193	-1.1856
chr	4339193	4339202	-1.197
chr	4339202	4339204	-1.2882
chr	4339204	4339206	-1.2996
chr	4339206	4339207	-0.3876
chr	4339207	4339209	-0.2622
chr	4339209	4339210	-0.2394
chr	4339210	4339212	-0.228
chr	4339212	4339214	-0.171
chr	4339214	4339215	-0.1596
chr	4339215	4339216	-0.1482
chr	4339216	4339217	-0.1596
chr	4339217	4339223	-0.171
chr	4339223	4339224	-0.0684
chr	4339224	4339225	-0.0342
chr	4339225	4339226	-0.0912
chr	4339226	4339227	-0.1254
chr	4339227	4339228	-0.171
chr	4339228	4339229	-0.6384
chr	4339229	4339230	-5.244
chr	4339230	4339231	-5.2554
chr	4339231	4339232	-5.4948
chr	4339232	4339233	-5.586
chr	4339233	4339236	-5.643
chr	4339236	4339249	-5.6544
chr	4339249	4339250	-5.6202
chr	4339250	4339251	-0.1938
chr	4339251	4339253	-0.0456
chr	4339253	4339254	-0.0342
chr	4339254	4339257	-0.057
chr	4339257	4339258	-0.0456
chr	4339258	4339259	-0.1368
chr	4339259	4339263	-0.171
chr	4339263	4339266	-0.2508
chr	4339266	4339272	-0.2622
chr	4339272	4339275	-0.2508
chr	4339275	4339279	-0.2394
chr	4339279	4339280	-0.2508
chr	4339280	4339283	-0.1368
chr	4339283	4339284	-0.1254
chr	4339284	4339285	-0.1368
chr	4339285	4339286	-0.2052
chr	4339286	4339287	-0.2166
chr	4339287	4339288	-0.342
chr	4339288	4339289	-0.3876
chr	4339289	4339291	-0.5358
chr	4339291	4339293	-0.5472
chr	4339293	4339302	-0.57
chr	4339302	4339305	-0.5814
chr	4339305	4339307	-0.5586
chr	4339307	4339308	-0.5472
chr	4339308	4339310	-0.228
chr	4339310	4339314	-0.0228
chr	4339314	4339317	-0.0342
chr	4339317	4339318	-0.1938
chr	4339318	4339319	-0.2052
chr	4339319	4339336	-0.1824
chr	4339336	4339338	-0.171
chr	4339338	4339339	-0.0912
chr	4339339	4339340	-0.0114
chr	4339343	4339362	-0.0114
chr	4339362	4339363	-0.0228
chr	4339363	4339364	-0.0114
chr	4339364	4339367	-0.0228
chr	4339367	4339368	-0.0342
chr	4339368	4339370	-0.057
chr	4339370	4339372	-0.114
chr	4339372	4339374	-0.1254
chr	4339374	4339384	-0.1368
chr	4339384	4339385	-0.1938
chr	4339385	4339386	-0.2166
chr	4339386	4339387	-0.2052
chr	4339387	4339388	-0.4674
chr	4339388	4339389	-0.456
chr	4339389	4339390	-0.4104
chr	4339390	4339391	-0.4674
chr	4339391	4339392	-0.4788
chr	4339392	4339393	-0.6612
chr	4339393	4339394	-0.684
chr	4339394	4339395	-0.9234
chr	4339395	4339396	-1.0488
chr	4339396	4339397	-3.0894
chr	4339397	4339398	-8.6754
chr	4339398	4339399	-10.4994
chr	4339399	4339400	-20.5314
chr	4339400	4339401	-22.3098
chr	4339401	4339402	-23.0166
chr	4339402	4339403	-23.7804
chr	4339403	4339404	-23.9742
chr	4339404	4339405	-24.1224
chr	4339405	4339406	-24.1908
chr	4339406	4339407	-24.6468
chr	4339407	4339408	-24.795
chr	4339408	4339409	-24.8178
chr	4339409	4339410	-25.0002
chr	4339410	4339411	-25.536
chr	4339411	4339413	-25.5816
chr	4339413	4339414	-25.5588
chr	4339414	4339415	-25.5816
chr	4339415	4339416	-25.593
chr	4339416	4339417	-25.5702
chr	4339417	4339418	-25.5474
chr	4339418	4339419	-25.4676
chr	4339419	4339420	-2.4624
chr	4339420	4339421	-2.3598
chr	4339421	4339423	-2.2914
chr	4339423	4339425	-2.1774
chr	4339425	4339426	-1.8924
chr	4339426	4339427	-1.8696
chr	4339427	4339430	-1.8468
chr	4339430	4339431	-1.8354
chr	4339431	4339432	-1.767
chr	4339432	4339439	-0.057
chr	4339439	4339445	-0.0456
chr	4339445	4339453	-0.0228
chr	4339459	4339460	-0.0114
chr	4339460	4339469	-0.0228
chr	4339469	4339473	-0.0342
chr	4339473	4339474	-0.0456
chr	4339474	4339477	-0.0912
chr	4339477	4339479	-0.1026
chr	4339479	4339491	-0.0798
chr	4339491	4339496	-0.0684
chr	4339496	4339497	-0.057
chr	4339497	4339502	-0.0114
chr	4339502	4339503	-0.057
chr	4339503	4339504	-0.0798
chr	4339504	4339505	-0.1596
chr	4339505	4339507	-0.2052
chr	4339507	4339509	-0.2166
chr	4339509	4339512	-0.228
chr	4339512	4339514	-0.2508
chr	4339514	4339515	-0.3192
chr	4339515	4339517	-0.342
chr	4339517	4339518	-0.4218
chr	4339518	4339519	-0.4446
chr	4339519	4339520	-0.4674
chr	4339520	4339521	-0.5244
chr	4339521	4339522	-0.912
chr	4339522	4339523	-2.7018
chr	4339523	4339524	-3.1008
chr	4339524	4339525	-3.1122
chr	4339525	4339526	-3.1464
chr	4339526	4339527	-3.1008
chr	4339527	4339528	-3.1122
chr	4339528	4339530	-3.1464
chr	4339530	4339531	-3.1692
chr	4339531	4339532	-3.1806
chr	4339532	4339534	-3.2034
chr	4339534	4339535	-3.192
chr	4339535	4339539	-3.1578
chr	4339539	4339540	-3.0894
chr	4339540	4339541	-2.9184
chr	4339541	4339542	-2.8386
chr	4339542	4339543	-2.8842
chr	4339543	4339544	-2.8158
chr	4339544	4339545	-0.2394
chr	4339545	4339557	-0.2166
chr	4339557	4339558	-0.2622
chr	4339558	4339559	-0.2394
chr	4339559	4339560	-0.2622
chr	4339560	4339561	-0.2736
chr	4339561	4339563	-0.285
chr	4339563	4339564	-0.1368
chr	4339564	4339565	-0.1482
chr	4339565	4339576	-0.114
chr	4339576	4339577	-0.1254
chr	4339577	4339578	-0.1824
chr	4339578	4339579	-0.1938
chr	4339579	4339580	-0.8436
chr	4339580	4339581	-1.0716
chr	4339581	4339582	-2.3484
chr	4339582	4339583	-12.5514
chr	4339583	4339584	-13.8624
chr	4339584	4339585	-15.219
chr	4339585	4339586	-15.2646
chr	4339586	4339587	-15.3558
chr	4339587	4339588	-15.561
chr	4339588	4339589	-15.8004
chr	4339589	4339590	-15.96
chr	4339590	4339592	-15.9714
chr	4339592	4339594	-15.9828
chr	4339594	4339603	-16.0056
chr	4339603	4339604	-10.1232
chr	4339604	4339605	-0.6156
chr	4339605	4339606	-0.5814
chr	4339606	4339608	-0.5472
chr	4339608	4339609	-0.5358
chr	4339609	4339610	-0.4788
chr	4339610	4339611	-0.4218
chr	4339611	4339612	-0.4332
chr	4339612	4339613	-0.2394
chr	4339613	4339614	-0.2166
chr	4339614	4339615	-0.3192
chr	4339615	4339616	-0.3876
chr	4339616	4339619	-0.399
chr	4339619	4339630	-0.4446
chr	4339630	4339633	-0.456
chr	4339633	4339634	-0.4446
chr	4339634	4339635	-0.3876
chr	4339635	4339636	-0.3648
chr	4339636	4339638	-0.0228
chr	4339638	4339640	-0.0456
chr	4339640	4339646	-0.057
chr	4339646	4339649	-0.0684
chr	4339649	4339650	-0.0912
chr	4339650	4339651	-0.1368
chr	4339651	4339652	-0.1482
chr	4339652	4339654	-0.171
chr	4339654	4339656	-0.2052
chr	4339656	4339657	-0.2166
chr	4339657	4339665	-0.228
chr	4339665	4339673	-0.2052
chr	4339901	4339923	-0.0114
chr	4340048	4340049	-0.1938
chr	4340049	4340050	-0.2622
chr	4340050	4340070	-0.3078
chr	4340070	4340071	-0.0912
chr	4340101	4340102	-0.0114
chr	4340102	4340110	-0.0228
chr	4340110	4340122	-0.0342
chr	4340122	4340123	-0.0456
chr	4340123	4340129	-0.0342
chr	4340129	4340130	-0.0114
chr	4340130	4340138	-0.0228
chr	4340138	4340150	-0.0342
chr	4340150	4340157	-0.0228
chr	4340157	4340168	-0.0114
chr	4340208	4340209	-0.0228
chr	4340209	4340228	-0.0342
chr	4340228	4340229	-0.0228
chr	4340237	4340261	-0.0114
chr	4340267	4340269	-0.0228
chr	4340269	4340272	-0.0342
chr	4340272	4340273	-0.0456
chr	4340273	4340274	-0.2508
chr	4340274	4340275	-0.3876
chr	4340275	4340278	-0.6156
chr	4340278	4340288	-0.627
chr	4340288	4340289	-0.6156
chr	4340289	4340292	-0.6042
chr	4340292	4340294	-0.7068
chr	4340294	4340295	-0.2052
chr	4340295	4340314	-0.1026
chr	4340334	4340343	-0.0228
chr	4340343	4340345	-0.0342
chr	4340345	4340349	-0.0456
chr	4340349	4340356	-0.057
chr	4340356	4340366	-0.0342
chr	4340366	4340370	-0.0114
chr	4340400	4340401	-0.0114
chr	4340401	4340409	-0.0228
chr	4340409	4340411	-0.057
chr	4340411	4340412	-0.5814
chr	4340412	4340432	-0.5928
chr	4340433	4340434	-0.0114
chr	4340434	4340435	-0.0228
chr	4340435	4340436	-0.0342
chr	4340436	4340438	-0.057
chr	4340438	4340445	-0.0684
chr	4340445	4340449	-0.0798
chr	4340449	4340450	-0.1254
chr	4340450	4340454	-0.1368
chr	4340454	4340455	-0.1482
chr	4340455	4340456	-0.1368
chr	4340456	4340458	-0.0912
chr	4340458	4340465	-0.114
chr	4340465	4340470	-0.1026
chr	4340470	4340471	-0.114
chr	4340471	4340472	-0.1368
chr	4340472	4340473	-0.1482
chr	4340473	4340474	-0.171
chr	4340474	4340475	-0.1824
chr	4340475	4340476	-0.1938
chr	4340476	4340478	-0.1824
chr	4340478	4340481	-0.171
chr	4340481	4340487	-0.1596
chr	4340487	4340492	-0.1482
chr	4340492	4340493	-0.1254
chr	4340493	4340494	-0.0114
chr	4340494	4340497	-0.0228
chr	4340497	4340515	-0.0114
chr	4340556	4340559	-0.0114
chr	4340559	4340580	-0.0228
chr	4340600	4340601	-0.0114
chr	4340601	4340602	-0.1596
chr	4340602	4340603	-0.1824
chr	4340603	4340605	-0.2736
chr	4340605	4340615	-0.3306
chr	4340615	4340618	-0.342
chr	4340618	4340619	-0.3762
chr	4340619	4340621	-0.3876
chr	4340621	4340622	-0.399
chr	4340622	4340623	-0.1596
chr	4340623	4340624	-0.1824
chr	4340624	4340639	-0.1368
chr	4340639	4340643	-0.1254
chr	4340643	4340644	-0.057
chr	4340644	4340645	-0.0342
chr	4340739	4340743	-0.0114
chr	4340743	4340761	-0.0228
chr	4340761	4340762	-0.0684
chr	4340762	4340783	-0.0456
chr	4340826	4340830	-0.0114
chr	4340830	4340850	-0.0342
chr	4340850	4340851	-0.0114
chr	4340873	4340894	-0.0114
chr	4340905	4340925	-0.0114
chr	4340939	4340958	-0.0114
chr	4341047	4341063	-0.0114
chr	4341063	4341080	-0.0228
chr	4341080	4341082	-0.0456
chr	4341082	4341083	-0.0342
chr	4341083	4341087	-0.114
chr	4341087	4341091	-0.1254
chr	4341091	4341104	-0.1368
chr	4341104	4341114	-0.0114
chr	4341146	4341166	-0.0114
chr	4341166	4341168	-0.0342
chr	4341168	4341169	-0.228
chr	4341169	4341172	-0.3648
chr	4341172	4341179	-0.3762
chr	4341179	4341188	-0.3876
chr	4341188	4341189	-0.2964
chr	4341189	4341190	-0.2394
chr	4341190	4341195	-0.0114
chr	4341195	4341196	-0.0456
chr	4341196	4341197	-0.0684
chr	4341197	4341198	-0.0912
chr	4341198	4341199	-0.1026
chr	4341199	4341200	-0.1254
chr	4341200	4341213	-0.1596
chr	4341213	4341216	-0.1482
chr	4341216	4341219	-0.0798
chr	4341219	4341222	-0.0114
chr	4341251	4341263	-0.0114
chr	4341263	4341264	-0.0798
chr	4341264	4341265	-0.1026
chr	4341265	4341268	-0.114
chr	4341268	4341285	-0.1026
chr	4341285	4341286	-0.0912
chr	4341300	4341301	-0.1026
chr	4341301	4341302	-0.2622
chr	4341302	4341303	-0.285
chr	4341303	4341305	-0.399
chr	4341305	4341321	-0.4104
chr	4341321	4341322	-0.399
chr	4341322	4341323	-0.3306
chr	4341323	4341325	-0.057
chr	4341349	4341353	-0.0114
chr	4341353	4341359	-0.0342
chr	4341359	4341365	-0.0456
chr	4341365	4341374	-0.0684
chr	4341374	4341380	-0.0456
chr	4341380	4341381	-0.0342
chr	4341381	4341387	-0.0228
chr	4341491	4341493	-0.0684
chr	4341493	4341494	-0.0798
chr	4341494	4341495	-0.0912
chr	4341495	4341496	-0.114
chr	4341496	4341498	-0.1254
chr	4341498	4341499	-0.1596
chr	4341499	4341503	-0.2166
chr	4341503	4341510	-0.228
chr	4341510	4341512	-0.2166
chr	4341512	4341513	-0.1596
chr	4341513	4341519	-0.1368
chr	4341519	4341520	-0.0114
chr	4341520	4341527	-0.0228
chr	4341527	4341529	-0.0342
chr	4341529	4341530	-0.0456
chr	4341530	4341532	-0.0912
chr	4341532	4341540	-0.1026
chr	4341540	4341551	-0.0912
chr	4341551	4341552	-0.0456
chr	4341552	4341562	-0.0228
chr	4341562	4341564	-0.0114
chr	4341586	4341587	-0.0114
chr	4341587	4341589	-0.0228
chr	4341589	4341592	-0.0456
chr	4341592	4341594	-0.057
chr	4341594	4341614	-0.1026
chr	4341614	4341615	-0.0228
chr	4341622	4341641	-0.0114
chr	4341722	4341724	-0.0114
chr	4341724	4341744	-0.0228
chr	4341744	4341746	-0.0114
chr	4341759	4341761	-0.0228
chr	4341761	4341762	-0.0456
chr	4341762	4341764	-0.057
chr	4341764	4341765	-0.0684
chr	4341765	4341766	-0.0798
chr	4341766	4341772	-0.1368
chr	4341772	4341773	-0.1596
chr	4341773	4341774	-0.1824
chr	4341774	4341780	-0.2166
chr	4341780	4341782	-0.2052
chr	4341782	4341783	-0.1938
chr	4341783	4341785	-0.171
chr	4341785	4341787	-0.1938
chr	4341787	4341788	-0.171
chr	4341788	4341800	-0.1026
chr	4341800	4341803	-0.057
chr	4341803	4341805	-0.0456
chr	4341840	4341850	-0.0114
chr	4341850	4341858	-0.0228
chr	4341858	4341861	-0.0342
chr	4341861	4341862	-1.083
chr	4341862	4341864	-1.1628
chr	4341864	4341866	-1.2084
chr	4341866	4341867	-1.2312
chr	4341867	4341868	-1.2426
chr	4341868	4341871	-1.2768
chr	4341871	4341883	-1.2996
chr	4341883	4341884	-0.1596
chr	4341884	4341888	-0.1026
chr	4341893	4341894	-0.0912
chr	4341894	4341895	-0.1824
chr	4341895	4341896	-1.1514
chr	4341896	4341897	-1.1856
chr	4341897	4341898	-1.3338
chr	4341898	4341899	-1.3566
chr	4341899	4341900	-1.3794
chr	4341900	4341901	-1.3908
chr	4341901	4341911	-1.4022
chr	4341911	4341914	-1.4136
chr	4341914	4341915	-1.2198
chr	4341915	4341916	-0.3876
chr	4341916	4341920	-0.1482
chr	4341920	4341922	-0.1368
chr	4341922	4341928	-0.1026
chr	4341928	4341930	-0.0114
chr	4341930	4341937	-0.0456
chr	4341937	4341938	-0.057
chr	4341938	4341955	-0.0456
chr	4341955	4341957	-0.0228
chr	4341985	4341986	-0.0798
chr	4341986	4341987	-0.1254
chr	4341987	4342006	-0.1368
chr	4342006	4342007	-0.0912
chr	4342029	4342047	-0.0114
chr	4342047	4342050	-0.0228
chr	4342050	4342054	-0.0114
chr	4342054	4342070	-0.0798
chr	4342070	4342073	-0.0684
chr	4342073	4342074	-0.057
chr	4342090	4342091	-0.0114
chr	4342091	4342092	-0.3306
chr	4342092	4342095	-0.342
chr	4342095	4342113	-0.3534
chr	4342113	4342117	-0.0114
chr	4342117	4342134	-0.0342
chr	4342134	4342137	-0.0228
chr	4342166	4342168	-0.0114
chr	4342168	4342177	-0.0228
chr	4342177	4342179	-0.0342
chr	4342179	4342196	-0.0456
chr	4342196	4342197	-0.0342
chr	4342197	4342201	-0.0456
chr	4342201	4342202	-0.1824
chr	4342202	4342203	-0.1938
chr	4342203	4342204	-0.2394
chr	4342204	4342205	-0.2622
chr	4342205	4342206	-1.1286
chr	4342206	4342207	-1.2768
chr	4342207	4342208	-1.425
chr	4342208	4342209	-3.534
chr	4342209	4342210	-3.876
chr	4342210	4342211	-4.4574
chr	4342211	4342212	-4.5144
chr	4342212	4342213	-4.6056
chr	4342213	4342214	-4.6854
chr	4342214	4342217	-4.7538
chr	4342217	4342218	-4.7652
chr	4342218	4342222	-4.7766
chr	4342222	4342223	-4.7424
chr	4342223	4342226	-4.6854
chr	4342226	4342227	-4.6626
chr	4342227	4342230	-3.4884
chr	4342230	4342233	-0.9348
chr	4342233	4342234	-0.9234
chr	4342234	4342235	-0.9006
chr	4342235	4342238	-0.171
chr	4342238	4342239	-0.0798
chr	4342239	4342240	-0.0684
chr	4342240	4342244	-0.0342
chr	4342244	4342245	-0.0114
chr	4342270	4342276	-0.0228
chr	4342276	4342277	-0.1596
chr	4342277	4342278	-0.4788
chr	4342278	4342279	-1.0944
chr	4342279	4342280	-1.9608
chr	4342280	4342281	-4.1838
chr	4342281	4342282	-6.0306
chr	4342282	4342283	-6.7716
chr	4342283	4342284	-15.789
chr	4342284	4342285	-16.0626
chr	4342285	4342286	-16.1766
chr	4342286	4342287	-16.2906
chr	4342287	4342289	-16.3134
chr	4342289	4342300	-16.3362
chr	4342300	4342301	-16.3134
chr	4342301	4342302	-13.3152
chr	4342302	4342303	-12.3234
chr	4342303	4342304	-0.3192
chr	4342304	4342305	-0.2736
chr	4342305	4342306	-0.1254
chr	4342306	4342307	-0.1026
chr	4342307	4342309	-0.0342
chr	4342309	4342316	-0.0456
chr	4342316	4342321	-0.0228
chr	4342321	4342331	-0.0114
chr	4342335	4342344	-0.0114
chr	4342344	4342346	-0.0456
chr	4342346	4342359	-0.0684
chr	4342359	4342360	-0.057
chr	4342360	4342365	-0.0684
chr	4342365	4342366	-0.057
chr	4342366	4342368	-0.0342
chr	4342368	4342381	-0.0114
chr	4342381	4342386	-0.0228
chr	4342386	4342388	-0.0114
chr	4342388	4342389	-0.3534
chr	4342389	4342390	-1.6758
chr	4342390	4342391	-1.824
chr	4342391	4342392	-2.2344
chr	4342392	4342393	-2.2572
chr	4342393	4342394	-2.337
chr	4342394	4342396	-2.3598
chr	4342396	4342405	-2.3712
chr	4342405	4342410	-2.3598
chr	4342410	4342411	-0.7182
chr	4342411	4342412	-0.7068
chr	4342412	4342413	-0.1368
chr	4342413	4342422	-0.0342
chr	4342422	4342426	-0.2622
chr	4342426	4342433	-0.2736
chr	4342433	4342441	-0.2622
chr	4342441	4342443	-0.2508
chr	4342443	4342445	-0.0342
chr	4342447	4342461	-0.0114
chr	4342461	4342483	-0.0228
chr	4342483	4342485	-0.0912
chr	4342485	4342486	-0.1026
chr	4342486	4342489	-0.0912
chr	4342489	4342491	-0.114
chr	4342491	4342492	-0.1938
chr	4342492	4342493	-0.2622
chr	4342493	4342494	-0.3534
chr	4342494	4342495	-0.3762
chr	4342495	4342496	-0.57
chr	4342496	4342497	-1.1628
chr	4342497	4342498	-1.1742
chr	4342498	4342499	-1.197
chr	4342499	4342501	-1.2084
chr	4342501	4342505	-1.2198
chr	4342505	4342511	-1.2312
chr	4342511	4342512	-1.3794
chr	4342512	4342513	-1.4022
chr	4342513	4342514	-1.4364
chr	4342514	4342515	-1.5048
chr	4342515	4342517	-1.3224
chr	4342517	4342518	-0.6156
chr	4342518	4342519	-0.4446
chr	4342519	4342522	-0.456
chr	4342522	4342523	-0.4446
chr	4342523	4342532	-0.4218
chr	4342532	4342533	-0.2052
chr	4342533	4342535	-0.171
chr	4342535	4342536	-0.1596
chr	4342536	4342537	-0.0342
chr	4342537	4342538	-0.0114
chr	4342546	4342548	-0.0114
chr	4342548	4342569	-0.0456
chr	4342581	4342590	-0.0114
chr	4342590	4342601	-0.0228
chr	4342601	4342613	-0.0114
chr	4342656	4342677	-0.0228
chr	4342695	4342697	-0.0114
chr	4342697	4342698	-0.0342
chr	4342698	4342699	-0.0798
chr	4342699	4342700	-0.1026
chr	4342700	4342717	-0.1254
chr	4342717	4342719	-0.114
chr	4342719	4342724	-0.0342
chr	4342739	4342744	-0.0114
chr	4342744	4342745	-0.114
chr	4342745	4342746	-0.2394
chr	4342746	4342747	-0.399
chr	4342747	4342748	-0.4332
chr	4342748	4342749	-0.456
chr	4342749	4342766	-0.4674
chr	4342766	4342767	-0.342
chr	4342767	4342768	-0.171
chr	4342768	4342772	-0.0456
chr	4342774	4342775	-0.0228
chr	4342775	4342778	-0.0456
chr	4342778	4342779	-0.057
chr	4342779	4342780	-0.1482
chr	4342780	4342781	-0.1824
chr	4342781	4342782	-0.1938
chr	4342782	4342796	-0.2394
chr	4342796	4342800	-0.1938
chr	4342800	4342801	-0.0912
chr	4342801	4342802	-0.0684
chr	4342893	4342910	-0.0114
chr	4342910	4342916	-0.0228
chr	4342916	4342919	-0.0342
chr	4342919	4342928	-0.0228
chr	4342928	4342934	-0.0114
chr	4343046	4343050	-0.0114
chr	4343050	4343051	-0.4446
chr	4343051	4343052	-0.5016
chr	4343052	4343053	-0.5358
chr	4343053	4343054	-0.5586
chr	4343054	4343055	-0.57
chr	4343055	4343058	-0.5814
chr	4343058	4343062	-0.5928
chr	4343062	4343063	-0.6498
chr	4343063	4343064	-0.741
chr	4343064	4343066	-0.7866
chr	4343066	4343067	-0.798
chr	4343067	4343072	-0.855
chr	4343072	4343077	-0.3192
chr	4343077	4343083	-0.3078
chr	4343083	4343084	-0.2964
chr	4343084	4343085	-0.2052
chr	4343085	4343087	-0.114
chr	4343087	4343089	-0.0912
chr	4343089	4343105	-0.057
chr	4343105	4343106	-0.0456
chr	4343106	4343110	-0.0228
chr	4343110	4343111	-0.0114
chr	4343111	4343133	-0.0228
chr	4343133	4343135	-0.0114
chr	4343150	4343151	-0.0114
chr	4343151	4343155	-0.0342
chr	4343155	4343156	-0.0456
chr	4343156	4343174	-0.1938
chr	4343174	4343175	-0.1824
chr	4343175	4343178	-0.0228
chr	4343195	4343217	-0.0114
chr	4343230	4343239	-0.0114
chr	4343239	4343262	-0.0228
chr	4343262	4343263	-0.057
chr	4343263	4343265	-0.0684
chr	4343265	4343284	-0.057
chr	4343319	4343340	-0.0114
chr	4343391	4343398	-0.0114
chr	4343398	4343413	-0.0798
chr	4343413	4343414	-0.0684
chr	4343414	4343419	-0.0798
chr	4343419	4343420	-0.1026
chr	4343420	4343437	-0.0342
chr	4343437	4343442	-0.0228
chr	4343463	4343485	-0.0114
chr	4343489	4343490	-0.0114
chr	4343490	4343491	-0.3306
chr	4343491	4343492	-0.7182
chr	4343492	4343494	-1.0374
chr	4343494	4343496	-1.0488
chr	4343496	4343497	-1.0602
chr	4343497	4343511	-1.0716
chr	4343511	4343512	-1.0146
chr	4343512	4343513	-0.9918
chr	4343521	4343528	-0.0228
chr	4343528	4343529	-0.0798
chr	4343529	4343530	-0.228
chr	4343530	4343531	-0.2394
chr	4343531	4343532	-0.2508
chr	4343532	4343533	-0.2622
chr	4343533	4343547	-0.3078
chr	4343547	4343551	-0.1254
chr	4343551	4343552	-0.114
chr	4343552	4343553	-0.1026
chr	4343553	4343554	-0.0684
chr	4343554	4343555	-0.1026
chr	4343555	4343556	-0.1596
chr	4343556	4343557	-0.1824
chr	4343557	4343558	-0.912
chr	4343558	4343559	-0.969
chr	4343559	4343560	-1.0374
chr	4343560	4343561	-1.1628
chr	4343561	4343562	-1.2198
chr	4343562	4343563	-1.2768
chr	4343563	4343565	-1.2882
chr	4343565	4343566	-1.2996
chr	4343566	4343567	-1.6074
chr	4343567	4343568	-2.052
chr	4343568	4343569	-2.1546
chr	4343569	4343571	-2.1318
chr	4343571	4343572	-2.1432
chr	4343572	4343577	-2.1546
chr	4343577	4343581	-1.1628
chr	4343581	4343582	-0.9918
chr	4343582	4343584	-0.969
chr	4343584	4343588	-0.9576
chr	4343588	4343589	-0.9348
chr	4343589	4343590	-0.1368
chr	4343590	4343591	-0.0798
chr	4343591	4343596	-0.0228
chr	4343630	4343645	-0.0114
chr	4343659	4343661	-0.0228
chr	4343661	4343674	-0.0342
chr	4343674	4343678	-0.0456
chr	4343678	4343680	-0.0342
chr	4343680	4343699	-0.0114
chr	4343884	4343903	-0.0228
chr	4343903	4343905	-0.0342
chr	4343905	4343925	-0.0114
chr	4344052	4344054	-0.0114
chr	4344054	4344059	-0.0228
chr	4344059	4344073	-0.0342
chr	4344073	4344074	-0.0228
chr	4344074	4344076	-0.0456
chr	4344076	4344085	-0.0228
chr	4344085	4344094	-0.0342
chr	4344094	4344107	-0.0114
chr	4344131	4344146	-0.0114
chr	4344183	4344190	-0.0114
chr	4344190	4344202	-0.0228
chr	4344202	4344204	-0.0114
chr	4344204	4344206	-0.0228
chr	4344206	4344213	-0.0342
chr	4344213	4344224	-0.0228
chr	4344224	4344225	-0.0342
chr	4344225	4344226	-0.0456
chr	4344226	4344227	-0.0684
chr	4344227	4344245	-0.0798
chr	4344245	4344246	-0.057
chr	4344246	4344247	-0.0114
chr	4344247	4344248	-0.0228
chr	4344248	4344268	-0.0342
chr	4344268	4344269	-0.0114
chr	4344308	4344309	-0.0228
chr	4344309	4344310	-0.0342
chr	4344310	4344330	-0.0456
chr	4344330	4344331	-0.0342
chr	4344379	4344383	-0.0342
chr	4344383	4344384	-0.0456
chr	4344384	4344385	-0.1368
chr	4344385	4344386	-0.1596
chr	4344386	4344388	-0.2052
chr	4344388	4344389	-0.2166
chr	4344389	4344405	-0.228
chr	4344405	4344408	-0.0114
chr	4344408	4344409	-0.0912
chr	4344409	4344411	-0.1026
chr	4344411	4344412	-0.1368
chr	4344412	4344413	-0.1254
chr	4344413	4344418	-0.1824
chr	4344418	4344420	-0.1938
chr	4344420	4344421	-0.2052
chr	4344421	4344422	-0.228
chr	4344422	4344423	-0.3534
chr	4344423	4344424	-0.3648
chr	4344424	4344425	-0.3762
chr	4344425	4344432	-0.3876
chr	4344432	4344433	-0.228
chr	4344433	4344444	-0.2052
chr	4344444	4344451	-0.0114
chr	4344475	4344505	-0.0114
chr	4344532	4344553	-0.0228
chr	4344588	4344611	-0.0114
chr	4344662	4344663	-0.0228
chr	4344663	4344664	-0.0342
chr	4344664	4344667	-0.0456
chr	4344667	4344668	-0.0684
chr	4344668	4344682	-0.1026
chr	4344682	4344684	-0.0912
chr	4344684	4344689	-0.0684
chr	4344689	4344691	-0.0114
chr	4344722	4344723	-0.0114
chr	4344723	4344724	-0.0228
chr	4344724	4344725	-0.0798
chr	4344725	4344726	-0.0912
chr	4344726	4344728	-0.1368
chr	4344728	4344730	-0.1482
chr	4344730	4344745	-0.1596
chr	4344745	4344746	-0.114
chr	4344746	4344747	-0.1026
chr	4344747	4344748	-0.0228
chr	4344748	4344752	-0.0114
chr	4344770	4344771	-0.0114
chr	4344771	4344775	-0.0228
chr	4344775	4344776	-0.0342
chr	4344776	4344792	-0.1368
chr	4344792	4344797	-0.1026
chr	4344824	4344843	-0.0114
chr	4344850	4344871	-0.0114
chr	4344884	4344886	-0.0228
chr	4344886	4344893	-0.0342
chr	4344893	4344904	-0.0456
chr	4344904	4344906	-0.0342
chr	4344906	4344915	-0.0114
chr	4344967	4344988	-0.057
chr	4345004	4345006	-0.0114
chr	4345006	4345016	-0.0228
chr	4345016	4345030	-0.0456
chr	4345030	4345040	-0.0228
chr	4345040	4345050	-0.0114
chr	4345149	4345150	-0.1368
chr	4345150	4345151	-0.513
chr	4345151	4345152	-0.5586
chr	4345152	4345153	-0.57
chr	4345153	4345170	-0.5814
chr	4345170	4345171	-0.2394
chr	4345171	4345172	-0.1254
chr	4345207	4345226	-0.0114
chr	4345226	4345228	-0.0342
chr	4345228	4345237	-0.0228
chr	4345237	4345242	-0.0342
chr	4345242	4345245	-0.0456
chr	4345245	4345264	-0.0228
chr	4345305	4345306	-0.114
chr	4345306	4345314	-0.1482
chr	4345314	4345326	-0.1596
chr	4345326	4345327	-0.0342
chr	4345327	4345339	-0.0114
chr	4345381	4345382	-0.0114
chr	4345382	4345383	-0.0798
chr	4345383	4345385	-0.0912
chr	4345385	4345386	-0.1026
chr	4345386	4345387	-0.114
chr	4345387	4345393	-0.1254
chr	4345393	4345394	-0.1368
chr	4345394	4345395	-0.1482
chr	4345395	4345396	-0.3762
chr	4345396	4345397	-0.3876
chr	4345397	4345399	-0.399
chr	4345399	4345403	-0.4218
chr	4345403	4345412	-0.3192
chr	4345412	4345415	-0.3078
chr	4345415	4345416	-0.2622
chr	4345416	4345427	-0.0114
chr	4345427	4345428	-0.0228
chr	4345428	4345429	-0.0342
chr	4345429	4345441	-0.0456
chr	4345441	4345444	-0.1482
chr	4345444	4345449	-0.1596
chr	4345449	4345461	-0.1368
chr	4345461	4345463	-0.0342
chr	4345463	4345471	-0.0228
chr	4345482	4345502	-0.0114
chr	4345533	4345535	-0.0228
chr	4345535	4345536	-0.0342
chr	4345536	4345537	-0.0798
chr	4345537	4345557	-0.1026
chr	4345557	4345558	-0.0912
chr	4345558	4345559	-0.0114
chr	4345559	4345560	-0.0228
chr	4345560	4345567	-0.0456
chr	4345567	4345575	-0.057
chr	4345575	4345581	-0.0456
chr	4345581	4345583	-0.0114
chr	4345583	4345585	-0.0228
chr	4345585	4345609	-0.0114
chr	4345609	4345625	-0.0228
chr	4345625	4345627	-0.0342
chr	4345627	4345633	-0.0228
chr	4345633	4345647	-0.0342
chr	4345647	4345654	-0.0228
chr	4345656	4345677	-0.0114
chr	4345704	4345727	-0.0114
chr	4345732	4345734	-0.0342
chr	4345734	4345735	-0.0456
chr	4345735	4345754	-0.0684
chr	4345754	4345756	-0.057
chr	4345798	4345800	-0.0114
chr	4345800	4345824	-0.0228
chr	4345917	4345936	-0.0114
chr	4345947	4345970	-0.0114
chr	4345970	4345991	-0.0342
chr	4346025	4346047	-0.0114
chr	4346194	4346213	-0.0114
chr	4346301	4346322	-0.0114
chr	4346357	4346382	-0.0114
chr	4346439	4346478	-0.0114
chr	4346506	4346508	-0.0342
chr	4346508	4346509	-0.0456
chr	4346509	4346510	-0.1938
chr	4346510	4346511	-0.2394
chr	4346511	4346512	-0.4218
chr	4346512	4346513	-0.4332
chr	4346513	4346527	-0.4446
chr	4346527	4346528	-0.4332
chr	4346528	4346529	-0.4218
chr	4346529	4346530	-0.2622
chr	4346530	4346531	-0.114
chr	4346531	4346532	-0.1026
chr	4346532	4346539	-0.0228
chr	4346540	4346546	-0.0114
chr	4346546	4346550	-0.0228
chr	4346550	4346551	-0.0912
chr	4346551	4346552	-0.1824
chr	4346552	4346553	-0.2052
chr	4346553	4346570	-0.2508
chr	4346570	4346571	-0.3078
chr	4346571	4346572	-0.2394
chr	4346572	4346573	-0.171
chr	4346573	4346574	-0.1938
chr	4346574	4346575	-0.2052
chr	4346575	4346576	-0.171
chr	4346576	4346592	-0.1824
chr	4346592	4346596	-0.0342
chr	4346596	4346602	-0.0114
chr	4346605	4346622	-0.0114
chr	4346624	4346644	-0.0114
chr	4346661	4346662	-0.0114
chr	4346662	4346663	-0.0228
chr	4346663	4346664	-0.0342
chr	4346664	4346665	-0.0456
chr	4346665	4346681	-0.0798
chr	4346681	4346685	-0.0684
chr	4346686	4346687	-0.057
chr	4346687	4346688	-0.0684
chr	4346688	4346700	-0.0798
chr	4346700	4346703	-0.171
chr	4346703	4346705	-0.1824
chr	4346705	4346706	-0.1938
chr	4346706	4346707	-0.1824
chr	4346707	4346708	-0.1254
chr	4346708	4346709	-0.1368
chr	4346709	4346710	-0.1254
chr	4346710	4346711	-0.1368
chr	4346711	4346713	-0.1596
chr	4346713	4346714	-0.1824
chr	4346714	4346716	-0.2052
chr	4346716	4346732	-0.2508
chr	4346732	4346734	-0.2394
chr	4346734	4346735	-0.228
chr	4346764	4346766	-0.0114
chr	4346766	4346787	-0.0228
chr	4346787	4346790	-0.0114
chr	4347055	4347077	-0.0228
chr	4347241	4347254	-0.0114
chr	4347254	4347255	-0.0228
chr	4347255	4347257	-0.0342
chr	4347257	4347276	-0.0456
chr	4347354	4347389	-0.0114
chr	4347390	4347392	-0.0228
chr	4347392	4347411	-0.0342
chr	4347411	4347413	-0.0228
chr	4347423	4347431	-0.0114
chr	4347431	4347436	-0.0228
chr	4347436	4347439	-0.0456
chr	4347439	4347442	-0.0342
chr	4347442	4347445	-0.0456
chr	4347445	4347447	-0.057
chr	4347447	4347449	-0.0684
chr	4347449	4347457	-0.0798
chr	4347457	4347466	-0.0456
chr	4347466	4347467	-0.0342
chr	4347467	4347468	-0.0228
chr	4347468	4347478	-0.0114
chr	4347478	4347487	-0.0228
chr	4347487	4347491	-0.0342
chr	4347491	4347492	-0.0456
chr	4347492	4347493	-0.0684
chr	4347493	4347495	-0.1254
chr	4347495	4347496	-0.1368
chr	4347496	4347497	-0.1596
chr	4347497	4347498	-0.171
chr	4347498	4347499	-1.6074
chr	4347499	4347500	-1.7214
chr	4347500	4347501	-2.166
chr	4347501	4347502	-2.1888
chr	4347502	4347512	-2.2344
chr	4347512	4347513	-2.223
chr	4347513	4347517	-2.1432
chr	4347517	4347519	-2.0976
chr	4347519	4347522	-0.0912
chr	4347522	4347524	-0.1026
chr	4347524	4347525	-0.0912
chr	4347525	4347526	-0.2736
chr	4347526	4347530	-0.3648
chr	4347530	4347531	-0.3876
chr	4347531	4347532	-0.399
chr	4347532	4347542	-0.4104
chr	4347542	4347543	-0.4218
chr	4347543	4347545	-0.456
chr	4347545	4347546	-0.4674
chr	4347546	4347547	-2.4168
chr	4347547	4347548	-4.9248
chr	4347548	4347549	-6.2016
chr	4347549	4347550	-6.2814
chr	4347550	4347551	-6.3498
chr	4347551	4347553	-6.4524
chr	4347553	4347554	-6.4638
chr	4347554	4347563	-6.4524
chr	4347563	4347567	-6.4296
chr	4347567	4347568	-6.2928
chr	4347568	4347574	-0.1026
chr	4347574	4347575	-0.0342
chr	4347575	4347589	-0.0228
chr	4347589	4347590	-0.0684
chr	4347590	4347591	-0.2736
chr	4347591	4347592	-0.285
chr	4347592	4347608	-0.3192
chr	4347608	4347609	-0.3534
chr	4347609	4347610	-0.3648
chr	4347610	4347611	-0.3762
chr	4347611	4347612	-0.228
chr	4347612	4347613	-0.285
chr	4347613	4347614	-0.3078
chr	4347614	4347615	-0.4902
chr	4347615	4347616	-1.8582
chr	4347616	4347617	-5.4606
chr	4347617	4347618	-6.3156
chr	4347618	4347619	-6.7716
chr	4347619	4347620	-6.9312
chr	4347620	4347621	-7.3416
chr	4347621	4347624	-7.467
chr	4347624	4347630	-7.4784
chr	4347630	4347631	-7.4214
chr	4347631	4347632	-7.41
chr	4347632	4347633	-7.3872
chr	4347633	4347634	-7.3758
chr	4347634	4347635	-7.2504
chr	4347635	4347636	-7.2276
chr	4347636	4347637	-0.456
chr	4347637	4347639	-0.3192
chr	4347639	4347640	-0.3648
chr	4347640	4347641	-0.3762
chr	4347641	4347642	-0.1824
chr	4347642	4347646	-0.1026
chr	4347646	4347647	-0.0912
chr	4347647	4347657	-0.1026
chr	4347657	4347661	-0.0684
chr	4347661	4347662	-0.0228
chr	4347662	4347666	-0.0114
chr	4347700	4347702	-0.0114
chr	4347702	4347703	-0.0342
chr	4347703	4347707	-0.0456
chr	4347707	4347713	-0.057
chr	4347713	4347715	-0.0684
chr	4347715	4347716	-0.171
chr	4347716	4347717	-1.2996
chr	4347717	4347718	-1.8126
chr	4347718	4347719	-1.8468
chr	4347719	4347720	-1.8696
chr	4347720	4347721	-1.9038
chr	4347721	4347722	-1.8924
chr	4347722	4347723	-1.9038
chr	4347723	4347733	-1.9152
chr	4347733	4347736	-1.9266
chr	4347736	4347737	-1.9152
chr	4347737	4347739	-0.0912
chr	4347739	4347742	-0.0798
chr	4347742	4347744	-0.0342
chr	4347744	4347746	-0.0684
chr	4347746	4347747	-0.0798
chr	4347747	4347751	-0.1596
chr	4347751	4347755	-0.2052
chr	4347755	4347756	-0.228
chr	4347756	4347758	-0.2508
chr	4347758	4347759	-0.2622
chr	4347759	4347761	-0.2736
chr	4347761	4347762	-0.2964
chr	4347762	4347764	-0.3306
chr	4347764	4347766	-0.3648
chr	4347766	4347767	-0.3762
chr	4347767	4347768	-0.3876
chr	4347768	4347772	-0.2964
chr	4347772	4347776	-0.285
chr	4347776	4347777	-0.1938
chr	4347777	4347778	-0.1482
chr	4347778	4347779	-0.2052
chr	4347779	4347780	-0.1938
chr	4347780	4347781	-0.3534
chr	4347781	4347782	-0.4104
chr	4347782	4347783	-0.4332
chr	4347783	4347784	-1.0944
chr	4347784	4347790	-1.3908
chr	4347790	4347791	-1.4934
chr	4347791	4347792	-1.5048
chr	4347792	4347794	-1.5162
chr	4347794	4347795	-1.539
chr	4347795	4347796	-1.6416
chr	4347796	4347797	-1.6644
chr	4347797	4347801	-1.6986
chr	4347801	4347802	-1.539
chr	4347802	4347805	-1.5048
chr	4347805	4347806	-0.4104
chr	4347806	4347807	-0.3876
chr	4347807	4347810	-0.3648
chr	4347810	4347811	-0.3534
chr	4347811	4347812	-0.342
chr	4347812	4347816	-0.171
chr	4347816	4347817	-0.1026
chr	4347843	4347860	-0.0114
chr	4347887	4347922	-0.0114
chr	4347940	4347951	-0.0114
chr	4347951	4347952	-0.0228
chr	4347952	4347953	-0.0456
chr	4347953	4347962	-0.0798
chr	4347962	4347974	-0.0684
chr	4347975	4347996	-0.0228
chr	4347996	4347997	-0.0684
chr	4347997	4347998	-0.1026
chr	4347998	4348001	-0.2394
chr	4348001	4348004	-0.2508
chr	4348004	4348010	-0.2736
chr	4348010	4348011	-0.285
chr	4348011	4348020	-0.2964
chr	4348020	4348025	-0.0456
chr	4348025	4348027	-0.0342
chr	4348027	4348029	-0.0228
chr	4348029	4348035	-0.0114
chr	4348048	4348049	-0.0456
chr	4348049	4348050	-0.0798
chr	4348050	4348051	-1.6986
chr	4348051	4348052	-15.789
chr	4348052	4348053	-16.53
chr	4348053	4348054	-17.2482
chr	4348054	4348055	-18.3882
chr	4348055	4348056	-20.8506
chr	4348056	4348057	-20.9988
chr	4348057	4348058	-21.1812
chr	4348058	4348059	-21.5118
chr	4348059	4348060	-21.888
chr	4348060	4348061	-22.0362
chr	4348061	4348066	-22.059
chr	4348066	4348067	-22.0704
chr	4348067	4348069	-22.0932
chr	4348069	4348071	-22.116
chr	4348071	4348072	-22.1046
chr	4348072	4348073	-22.0818
chr	4348073	4348074	-22.0476
chr	4348074	4348075	-22.0134
chr	4348075	4348076	-21.7626
chr	4348076	4348077	-0.4104
chr	4348077	4348079	-0.3876
chr	4348079	4348080	-0.3762
chr	4348080	4348081	-0.1482
chr	4348081	4348085	-0.0912
chr	4348085	4348086	-0.0798
chr	4348086	4348087	-0.0684
chr	4348087	4348091	-0.057
chr	4348091	4348095	-0.0456
chr	4348095	4348098	-0.0114
chr	4348103	4348106	-0.0114
chr	4348106	4348107	-0.0228
chr	4348107	4348109	-0.0342
chr	4348109	4348110	-0.057
chr	4348110	4348111	-0.1026
chr	4348111	4348117	-0.1254
chr	4348117	4348118	-0.1596
chr	4348118	4348119	-0.1824
chr	4348119	4348121	-0.1938
chr	4348121	4348124	-0.2052
chr	4348124	4348126	-0.2166
chr	4348126	4348127	-0.228
chr	4348127	4348128	-0.3306
chr	4348128	4348129	-0.3534
chr	4348129	4348130	-0.285
chr	4348130	4348131	-0.342
chr	4348131	4348132	-0.3534
chr	4348132	4348133	-0.4218
chr	4348133	4348138	-0.4446
chr	4348138	4348139	-0.4332
chr	4348139	4348141	-0.3876
chr	4348141	4348145	-0.3648
chr	4348145	4348149	-0.3534
chr	4348149	4348150	-0.2736
chr	4348150	4348151	-0.1938
chr	4348151	4348152	-0.0684
chr	4348152	4348155	-0.0114
chr	4348164	4348166	-0.0114
chr	4348166	4348167	-0.0456
chr	4348167	4348171	-0.114
chr	4348171	4348172	-0.1254
chr	4348172	4348173	-0.1368
chr	4348173	4348174	-0.1596
chr	4348174	4348175	-0.1938
chr	4348175	4348176	-0.228
chr	4348176	4348177	-0.2394
chr	4348177	4348178	-0.2736
chr	4348178	4348179	-1.4364
chr	4348179	4348180	-2.2344
chr	4348180	4348183	-2.4282
chr	4348183	4348184	-2.4624
chr	4348184	4348188	-2.4738
chr	4348188	4348195	-2.3598
chr	4348195	4348196	-2.3142
chr	4348196	4348198	-2.1432
chr	4348198	4348199	-2.1318
chr	4348199	4348200	-2.109
chr	4348200	4348201	-0.0228
chr	4348201	4348203	-0.0342
chr	4348203	4348224	-0.0114
chr	4348235	4348236	-0.0342
chr	4348236	4348237	-0.057
chr	4348237	4348238	-0.228
chr	4348238	4348239	-0.8094
chr	4348239	4348240	-0.9348
chr	4348240	4348241	-1.0374
chr	4348241	4348250	-1.0602
chr	4348250	4348251	-1.083
chr	4348251	4348252	-1.1058
chr	4348252	4348258	-1.14
chr	4348258	4348259	-1.0146
chr	4348259	4348260	-0.285
chr	4348260	4348261	-0.3192
chr	4348261	4348262	-0.171
chr	4348262	4348263	-0.1938
chr	4348263	4348264	-0.2052
chr	4348264	4348265	-0.2394
chr	4348265	4348266	-0.3762
chr	4348266	4348267	-0.4902
chr	4348267	4348268	-0.912
chr	4348268	4348269	-0.969
chr	4348269	4348270	-1.1172
chr	4348270	4348271	-1.2882
chr	4348271	4348272	-1.3224
chr	4348272	4348273	-6.156
chr	4348273	4348274	-6.4524
chr	4348274	4348275	-6.5892
chr	4348275	4348276	-7.125
chr	4348276	4348277	-7.1478
chr	4348277	4348278	-7.5924
chr	4348278	4348280	-7.6152
chr	4348280	4348281	-7.6266
chr	4348281	4348282	-7.6152
chr	4348282	4348284	-7.638
chr	4348284	4348285	-7.6152
chr	4348285	4348288	-7.6266
chr	4348288	4348290	-7.6038
chr	4348290	4348291	-7.581
chr	4348291	4348292	-1.6872
chr	4348292	4348293	-1.6758
chr	4348293	4348295	-1.2426
chr	4348295	4348296	-1.0944
chr	4348296	4348297	-1.0716
chr	4348297	4348298	-1.0488
chr	4348298	4348302	-0.057
chr	4348302	4348303	-0.0342
chr	4348308	4348309	-0.0342
chr	4348309	4348310	-0.057
chr	4348310	4348312	-0.0912
chr	4348312	4348313	-0.1482
chr	4348313	4348314	-0.2508
chr	4348314	4348315	-0.285
chr	4348315	4348316	-0.3192
chr	4348316	4348317	-0.3876
chr	4348317	4348318	-0.57
chr	4348318	4348319	-0.7182
chr	4348319	4348320	-0.741
chr	4348320	4348322	-0.8094
chr	4348322	4348331	-0.855
chr	4348331	4348332	-0.8322
chr	4348332	4348333	-0.7182
chr	4348333	4348334	-1.0032
chr	4348334	4348335	-1.368
chr	4348335	4348336	-1.7784
chr	4348336	4348337	-1.8582
chr	4348337	4348338	-1.8924
chr	4348338	4348339	-1.5162
chr	4348339	4348343	-1.425
chr	4348343	4348354	-1.2882
chr	4348354	4348355	-0.3306
chr	4348355	4348356	-0.057
chr	4348356	4348358	-0.0342
chr	4348358	4348359	-0.0228
chr	4348364	4348370	-0.0114
chr	4348370	4348373	-0.0228
chr	4348373	4348374	-0.0342
chr	4348374	4348377	-0.2052
chr	4348377	4348378	-0.2508
chr	4348378	4348380	-0.2964
chr	4348380	4348381	-0.399
chr	4348381	4348382	-0.4218
chr	4348382	4348386	-0.4674
chr	4348386	4348387	-0.513
chr	4348387	4348388	-0.5244
chr	4348388	4348390	-0.5586
chr	4348390	4348391	-0.5814
chr	4348391	4348392	-0.6384
chr	4348392	4348393	-0.684
chr	4348393	4348394	-0.6954
chr	4348394	4348396	-0.7182
chr	4348396	4348397	-0.7296
chr	4348397	4348399	-0.6954
chr	4348399	4348400	-0.6498
chr	4348400	4348402	-0.4218
chr	4348402	4348404	-0.2964
chr	4348404	4348409	-0.2736
chr	4348409	4348411	-0.2508
chr	4348411	4348412	-0.114
chr	4348412	4348413	-0.171
chr	4348413	4348415	-0.1824
chr	4348415	4348430	-0.1368
chr	4348430	4348432	-0.1254
chr	4348432	4348433	-0.114
chr	4348449	4348471	-0.0114
chr	4348494	4348495	-0.228
chr	4348495	4348496	-0.2964
chr	4348496	4348499	-0.3648
chr	4348499	4348508	-0.3762
chr	4348508	4348509	-0.399
chr	4348509	4348510	-0.4218
chr	4348510	4348511	-0.4674
chr	4348511	4348514	-1.1628
chr	4348514	4348515	-1.1742
chr	4348515	4348516	-1.14
chr	4348516	4348520	-0.8208
chr	4348520	4348532	-0.8094
chr	4348532	4348535	-0.0114
chr	4348585	4348605	-0.0114
chr	4348663	4348668	-0.0114
chr	4348668	4348670	-0.0228
chr	4348670	4348680	-0.0684
chr	4348680	4348686	-0.0912
chr	4348686	4348689	-0.0798
chr	4348689	4348692	-0.0684
chr	4348692	4348702	-0.0228
chr	4348702	4348705	-0.0114
chr	4348717	4348720	-0.0114
chr	4348720	4348742	-0.0228
chr	4348751	4348755	-0.0114
chr	4348755	4348773	-0.1254
chr	4348773	4348776	-0.114
chr	4348797	4348800	-0.0114
chr	4348800	4348802	-0.0342
chr	4348802	4348803	-0.0456
chr	4348803	4348807	-0.057
chr	4348807	4348808	-0.4674
chr	4348808	4348809	-0.4788
chr	4348809	4348810	-0.5358
chr	4348810	4348811	-0.6954
chr	4348811	4348812	-1.824
chr	4348812	4348813	-2.1318
chr	4348813	4348814	-2.8956
chr	4348814	4348821	-2.907
chr	4348821	4348822	-2.9412
chr	4348822	4348823	-3.1008
chr	4348823	4348828	-3.1122
chr	4348828	4348831	-3.1008
chr	4348831	4348832	-2.8956
chr	4348832	4348834	-0.3648
chr	4348834	4348843	-0.228
chr	4348843	4348844	-0.0342
chr	4348850	4348857	-0.0114
chr	4348857	4348859	-0.1596
chr	4348859	4348862	-0.1824
chr	4348862	4348879	-0.1938
chr	4348879	4348881	-0.0342
chr	4348881	4348883	-0.0228
chr	4348883	4348884	-0.0342
chr	4348884	4348891	-0.0228
chr	4348891	4348895	-0.0114
chr	4348895	4348918	-0.0228
chr	4348946	4348947	-0.0228
chr	4348947	4348948	-0.057
chr	4348948	4348951	-0.1482
chr	4348951	4348967	-0.1596
chr	4348967	4348968	-0.1824
chr	4348968	4348970	-0.1938
chr	4348970	4348975	-0.0684
chr	4348975	4348988	-0.057
chr	4348991	4348992	-0.0114
chr	4348992	4348995	-0.0684
chr	4348995	4349001	-0.1254
chr	4349001	4349013	-0.1368
chr	4349013	4349015	-0.114
chr	4349015	4349016	-0.1482
chr	4349016	4349019	-0.1938
chr	4349019	4349031	-0.0912
chr	4349031	4349034	-0.0798
chr	4349034	4349035	-0.1026
chr	4349035	4349037	-0.114
chr	4349037	4349038	-0.0912
chr	4349038	4349039	-0.1938
chr	4349039	4349040	-0.2052
chr	4349040	4349044	-0.2736
chr	4349044	4349059	-0.2964
chr	4349059	4349060	-0.0798
chr	4349060	4349064	-0.0228
chr	4349082	4349087	-0.0228
chr	4349087	4349098	-0.0912
chr	4349098	4349116	-0.1026
chr	4349116	4349120	-0.0114
chr	4349136	4349157	-0.0114
chr	4349157	4349159	-0.0228
chr	4349159	4349160	-0.1254
chr	4349160	4349161	-0.1368
chr	4349161	4349173	-0.1482
chr	4349173	4349179	-0.171
chr	4349179	4349180	-0.1938
chr	4349180	4349181	-0.5928
chr	4349181	4349182	-0.5814
chr	4349182	4349183	-0.6042
chr	4349183	4349198	-0.6156
chr	4349198	4349201	-0.5928
chr	4349201	4349202	-0.0684
chr	4349202	4349203	-0.0456
chr	4349219	4349221	-0.0114
chr	4349221	4349224	-0.0456
chr	4349224	4349227	-0.2736
chr	4349227	4349242	-0.2964
chr	4349242	4349245	-0.285
chr	4349245	4349248	-0.0228
chr	4349248	4349250	-0.0456
chr	4349250	4349269	-0.114
chr	4349269	4349270	-0.0912
chr	4349270	4349272	-0.0798
chr	4349324	4349325	-0.0228
chr	4349325	4349327	-0.0456
chr	4349327	4349328	-0.057
chr	4349328	4349329	-0.1368
chr	4349329	4349330	-0.1824
chr	4349330	4349334	-0.342
chr	4349334	4349335	-0.3534
chr	4349335	4349336	-0.3876
chr	4349336	4349337	-0.4446
chr	4349337	4349338	-0.456
chr	4349338	4349339	-0.4788
chr	4349339	4349341	-0.5016
chr	4349341	4349343	-0.5814
chr	4349343	4349349	-0.6042
chr	4349349	4349351	-0.6156
chr	4349351	4349352	-0.2622
chr	4349352	4349356	-0.2736
chr	4349356	4349357	-0.2622
chr	4349357	4349358	-0.2052
chr	4349358	4349362	-0.1254
chr	4349362	4349363	-0.0912
chr	4349363	4349364	-0.0228
chr	4349364	4349370	-0.0342
chr	4349370	4349373	-0.0228
chr	4349373	4349382	-0.0114
chr	4349382	4349383	-0.1026
chr	4349383	4349384	-0.114
chr	4349384	4349399	-0.1254
chr	4349399	4349400	-0.228
chr	4349400	4349404	-0.2394
chr	4349404	4349405	-0.2736
chr	4349405	4349407	-0.399
chr	4349407	4349415	-0.4218
chr	4349415	4349416	-0.4902
chr	4349416	4349417	-0.513
chr	4349417	4349418	-0.5472
chr	4349418	4349419	-0.6726
chr	4349419	4349421	-0.6612
chr	4349421	4349425	-0.6726
chr	4349425	4349426	-0.684
chr	4349426	4349427	-0.2736
chr	4349427	4349432	-0.285
chr	4349432	4349437	-0.2964
chr	4349437	4349438	-0.4218
chr	4349438	4349439	-1.4934
chr	4349439	4349440	-1.6416
chr	4349440	4349441	-1.7784
chr	4349441	4349442	-1.8126
chr	4349442	4349443	-1.8354
chr	4349443	4349444	-1.881
chr	4349444	4349448	-1.8924
chr	4349448	4349455	-1.881
chr	4349455	4349457	-1.8924
chr	4349457	4349458	-1.881
chr	4349458	4349459	-1.8924
chr	4349459	4349460	-1.9038
chr	4349460	4349461	-0.2622
chr	4349461	4349462	-0.4104
chr	4349462	4349463	-0.57
chr	4349463	4349464	-0.5814
chr	4349464	4349465	-0.7866
chr	4349465	4349466	-0.798
chr	4349466	4349474	-0.8208
chr	4349474	4349475	-0.8436
chr	4349475	4349476	-0.8778
chr	4349476	4349477	-0.9462
chr	4349477	4349478	-1.0032
chr	4349478	4349479	-1.0374
chr	4349479	4349480	-1.0488
chr	4349480	4349481	-1.026
chr	4349481	4349482	-1.0488
chr	4349482	4349483	-0.6042
chr	4349483	4349484	-0.5586
chr	4349484	4349485	-0.57
chr	4349485	4349486	-0.6954
chr	4349486	4349487	-0.7068
chr	4349487	4349489	-0.6954
chr	4349489	4349492	-0.7068
chr	4349492	4349493	-0.7524
chr	4349493	4349494	-1.0374
chr	4349494	4349495	-1.0488
chr	4349495	4349496	-1.0374
chr	4349496	4349497	-1.0488
chr	4349497	4349498	-1.083
chr	4349498	4349499	-1.0602
chr	4349499	4349504	-0.7296
chr	4349504	4349505	-0.741
chr	4349505	4349506	-0.627
chr	4349506	4349507	-0.6498
chr	4349507	4349513	-0.4902
chr	4349513	4349519	-0.1026
chr	4349519	4349520	-0.057
chr	4349520	4349521	-0.1026
chr	4349521	4349522	-0.114
chr	4349522	4349523	-0.1254
chr	4349523	4349524	-0.1368
chr	4349524	4349525	-0.1482
chr	4349525	4349526	-1.0602
chr	4349526	4349527	-1.311
chr	4349527	4349528	-1.3338
chr	4349528	4349529	-1.425
chr	4349529	4349531	-1.4706
chr	4349531	4349541	-1.4934
chr	4349541	4349543	-1.425
chr	4349543	4349546	-1.4136
chr	4349546	4349548	-1.3566
chr	4349548	4349549	-0.0342
chr	4349560	4349563	-0.0114
chr	4349563	4349582	-0.0228
chr	4349594	4349625	-0.0114
chr	4349636	4349639	-0.0114
chr	4349639	4349640	-0.0228
chr	4349640	4349642	-0.0342
chr	4349642	4349647	-0.0456
chr	4349647	4349648	-0.0684
chr	4349648	4349649	-0.0912
chr	4349649	4349650	-0.1026
chr	4349650	4349651	-0.1368
chr	4349651	4349652	-0.4332
chr	4349652	4349653	-1.7556
chr	4349653	4349654	-1.7784
chr	4349654	4349655	-1.8354
chr	4349655	4349657	-2.508
chr	4349657	4349662	-2.5308
chr	4349662	4349664	-2.4852
chr	4349664	4349672	-2.508
chr	4349672	4349673	-2.4966
chr	4349673	4349674	-0.2052
chr	4349674	4349675	-0.171
chr	4349675	4349676	-0.1482
chr	4349676	4349679	-0.1596
chr	4349679	4349682	-0.1254
chr	4349682	4349684	-0.114
chr	4349684	4349686	-0.1254
chr	4349686	4349692	-0.1368
chr	4349692	4349694	-0.1254
chr	4349694	4349696	-0.114
chr	4349696	4349709	-0.0228
chr	4349767	4349788	-0.0114
chr	4349867	4349868	-0.0114
chr	4349868	4349869	-0.057
chr	4349869	4349873	-0.0798
chr	4349873	4349874	-0.0912
chr	4349874	4349882	-0.1026
chr	4349882	4349889	-0.114
chr	4349889	4349893	-0.0342
chr	4349893	4349894	-0.0228
chr	4349894	4349909	-0.0114
chr	4349930	4349952	-0.0228
chr	4349955	4349958	-0.0114
chr	4349958	4349960	-0.0342
chr	4349960	4349961	-0.0456
chr	4349961	4349962	-0.0798
chr	4349962	4349975	-0.0912
chr	4349975	4349981	-0.0798
chr	4349981	4349982	-0.057
chr	4349982	4349983	-0.0342
chr	4349983	4349985	-0.0114
chr	4349997	4349998	-0.2052
chr	4349998	4349999	-0.2394
chr	4349999	4350000	-0.2964
chr	4350000	4350001	-0.3078
chr	4350001	4350002	-0.3306
chr	4350002	4350009	-0.342
chr	4350009	4350016	-0.3648
chr	4350016	4350018	-0.342
chr	4350018	4350019	-0.3306
chr	4350019	4350020	-0.114
chr	4350020	4350027	-0.057
chr	4350027	4350028	-0.0684
chr	4350028	4350029	-0.057
chr	4350029	4350032	-0.0342
chr	4350032	4350033	-0.0228
chr	4350033	4350042	-0.0114
chr	4350042	4350047	-0.0228
chr	4350047	4350054	-0.0114
chr	4350054	4350056	-0.0342
chr	4350056	4350058	-0.0684
chr	4350058	4350059	-0.0912
chr	4350059	4350063	-0.1026
chr	4350063	4350064	-0.114
chr	4350064	4350065	-0.1482
chr	4350065	4350075	-0.1824
chr	4350075	4350077	-0.1368
chr	4350077	4350079	-0.1254
chr	4350079	4350082	-0.114
chr	4350082	4350084	-0.0912
chr	4350084	4350086	-0.0798
chr	4350086	4350088	-0.0684
chr	4350088	4350089	-0.0912
chr	4350089	4350091	-0.0798
chr	4350091	4350093	-0.0912
chr	4350093	4350109	-0.1026
chr	4350147	4350168	-0.0114
chr	4350172	4350176	-0.0114
chr	4350176	4350198	-0.0684
chr	4350220	4350223	-0.0114
chr	4350223	4350226	-0.0228
chr	4350226	4350228	-0.0684
chr	4350228	4350233	-0.0798
chr	4350233	4350238	-0.0912
chr	4350238	4350242	-0.1026
chr	4350242	4350243	-0.1254
chr	4350243	4350244	-0.2622
chr	4350244	4350248	-0.2964
chr	4350248	4350249	-0.2394
chr	4350249	4350258	-0.2508
chr	4350258	4350259	-0.285
chr	4350259	4350260	-0.2964
chr	4350260	4350262	-0.285
chr	4350262	4350270	-0.2964
chr	4350270	4350281	-0.0684
chr	4350281	4350283	-0.0456
chr	4350283	4350302	-0.0342
chr	4350303	4350329	-0.0114
chr	4350361	4350373	-0.0114
chr	4350373	4350374	-0.0228
chr	4350374	4350394	-0.0342
chr	4350394	4350396	-0.0228
chr	4350396	4350403	-0.0114
chr	4350407	4350408	-0.0228
chr	4350408	4350418	-0.0342
chr	4350418	4350428	-0.0456
chr	4350428	4350429	-0.057
chr	4350429	4350430	-0.0342
chr	4350430	4350431	-0.0798
chr	4350431	4350432	-0.1026
chr	4350432	4350436	-0.114
chr	4350436	4350437	-0.1482
chr	4350437	4350438	-0.1938
chr	4350438	4350439	-0.2052
chr	4350439	4350440	-0.2166
chr	4350440	4350441	-0.2736
chr	4350441	4350442	-1.4592
chr	4350442	4350443	-1.6644
chr	4350443	4350445	-1.8924
chr	4350445	4350446	-1.938
chr	4350446	4350447	-1.9722
chr	4350447	4350452	-1.9836
chr	4350452	4350456	-1.9608
chr	4350456	4350457	-1.9836
chr	4350457	4350458	-2.052
chr	4350458	4350459	-2.109
chr	4350459	4350460	-2.1432
chr	4350460	4350461	-2.1888
chr	4350461	4350462	-2.223
chr	4350462	4350463	-2.109
chr	4350463	4350464	-0.6498
chr	4350464	4350465	-1.1286
chr	4350465	4350466	-1.7328
chr	4350466	4350467	-1.824
chr	4350467	4350468	-2.0292
chr	4350468	4350469	-2.052
chr	4350469	4350470	-2.109
chr	4350470	4350475	-2.1204
chr	4350475	4350484	-2.109
chr	4350484	4350485	-0.5928
chr	4350485	4350486	-0.2052
chr	4350486	4350487	-0.2508
chr	4350487	4350488	-0.2736
chr	4350488	4350490	-0.285
chr	4350490	4350503	-0.2964
chr	4350503	4350506	-0.285
chr	4350506	4350507	-0.0912
chr	4350507	4350508	-0.0684
chr	4350563	4350564	-0.0342
chr	4350564	4350567	-0.0456
chr	4350567	4350583	-0.057
chr	4350583	4350584	-0.0456
chr	4350584	4350585	-0.0342
chr	4350585	4350588	-0.0228
chr	4350588	4350590	-0.0114
chr	4350722	4350744	-0.0114
chr	4350791	4350813	-0.0114
chr	4350896	4350898	-0.0114
chr	4350898	4350907	-0.0228
chr	4350907	4350909	-0.0342
chr	4350909	4350915	-0.0456
chr	4350915	4350917	-0.0342
chr	4350917	4350942	-0.0228
chr	4350958	4350960	-0.0114
chr	4350960	4350962	-0.0228
chr	4350962	4350966	-0.0456
chr	4350966	4350978	-0.057
chr	4350978	4350980	-0.0456
chr	4350980	4350981	-0.057
chr	4350981	4351003	-0.0114
chr	4351048	4351067	-0.0114
chr	4351099	4351103	-0.0114
chr	4351103	4351111	-0.0228
chr	4351111	4351112	-0.0342
chr	4351112	4351113	-0.3534
chr	4351113	4351114	-0.4788
chr	4351114	4351115	-0.6156
chr	4351115	4351116	-0.6384
chr	4351116	4351117	-0.7182
chr	4351117	4351119	-0.7296
chr	4351119	4351120	-0.741
chr	4351120	4351121	-0.7524
chr	4351121	4351133	-0.741
chr	4351133	4351134	-0.7182
chr	4351134	4351136	-0.1254
chr	4351136	4351137	-0.0456
chr	4351137	4351141	-0.0114
chr	4351174	4351191	-0.0228
chr	4351220	4351223	-0.0114
chr	4351223	4351225	-0.0456
chr	4351225	4351226	-0.0798
chr	4351226	4351227	-0.114
chr	4351227	4351228	-0.456
chr	4351228	4351229	-0.5244
chr	4351229	4351231	-1.0488
chr	4351231	4351245	-1.0602
chr	4351245	4351246	-1.0488
chr	4351246	4351248	-1.0374
chr	4351248	4351249	-0.9006
chr	4351249	4351250	-0.7182
chr	4351250	4351251	-0.0912
chr	4351251	4351253	-0.0456
chr	4351253	4351260	-0.0342
chr	4351307	4351308	-0.0114
chr	4351308	4351309	-0.0228
chr	4351309	4351311	-0.057
chr	4351311	4351313	-0.0912
chr	4351313	4351314	-0.114
chr	4351314	4351316	-0.1254
chr	4351316	4351329	-0.1368
chr	4351329	4351331	-0.1254
chr	4351331	4351334	-0.114
chr	4351334	4351337	-0.0912
chr	4351337	4351342	-0.0228
chr	4351342	4351362	-0.0114
chr	4351367	4351368	-0.0228
chr	4351368	4351372	-0.0342
chr	4351372	4351378	-0.0456
chr	4351378	4351379	-0.057
chr	4351379	4351380	-0.3876
chr	4351380	4351381	-0.57
chr	4351381	4351382	-0.627
chr	4351382	4351383	-0.6498
chr	4351383	4351384	-0.6612
chr	4351384	4351385	-0.684
chr	4351385	4351389	-0.6954
chr	4351389	4351391	-0.6726
chr	4351391	4351393	-0.6612
chr	4351393	4351398	-0.6498
chr	4351398	4351401	-0.6384
chr	4351401	4351402	-0.0798
chr	4351402	4351410	-0.0114
chr	4351414	4351429	-0.0114
chr	4351429	4351434	-0.0228
chr	4351434	4351449	-0.0114
chr	4351476	4351497	-0.0114
chr	4351518	4351529	-0.0114
chr	4351529	4351530	-0.0228
chr	4351530	4351531	-0.0342
chr	4351531	4351532	-0.0456
chr	4351532	4351533	-0.114
chr	4351533	4351544	-0.1254
chr	4351544	4351553	-0.114
chr	4351553	4351554	-0.0798
chr	4351554	4351558	-0.0114
chr	4351558	4351560	-0.0228
chr	4351560	4351566	-0.0342
chr	4351566	4351568	-0.0456
chr	4351568	4351569	-0.0684
chr	4351569	4351587	-0.0798
chr	4351587	4351588	-0.0342
chr	4351588	4351593	-0.0114
chr	4351619	4351620	-0.0114
chr	4351620	4351621	-0.0228
chr	4351621	4351622	-0.0342
chr	4351622	4351623	-0.0456
chr	4351623	4351624	-0.171
chr	4351624	4351625	-0.3876
chr	4351625	4351628	-0.4332
chr	4351628	4351632	-0.456
chr	4351632	4351645	-0.4674
chr	4351645	4351646	-0.2736
chr	4351646	4351650	-0.0456
chr	4351650	4351651	-0.0342
chr	4351651	4351652	-0.0228
chr	4351710	4351734	-0.0114
chr	4351788	4351806	-0.0114
chr	4351823	4351825	-0.0114
chr	4351825	4351826	-0.0228
chr	4351826	4351827	-0.0342
chr	4351827	4351828	-0.0456
chr	4351828	4351829	-0.0912
chr	4351829	4351832	-0.1026
chr	4351832	4351833	-0.1482
chr	4351833	4351834	-0.171
chr	4351834	4351835	-0.2622
chr	4351835	4351836	-0.285
chr	4351836	4351848	-0.2964
chr	4351848	4351849	-0.2622
chr	4351849	4351850	-0.2166
chr	4351850	4351855	-0.1824
chr	4351855	4351856	-0.0798
chr	4351856	4351859	-0.0342
chr	4351859	4351874	-0.0114
chr	4351875	4351897	-0.0114
chr	4351907	4351917	-0.0114
chr	4351917	4351919	-0.0342
chr	4351919	4351922	-0.057
chr	4351922	4351939	-0.0912
chr	4351939	4351941	-0.0798
chr	4351941	4351942	-0.0456
chr	4352006	4352007	-0.0114
chr	4352007	4352008	-0.0342
chr	4352008	4352010	-0.057
chr	4352010	4352030	-0.0684
chr	4352044	4352064	-0.0114
chr	4352067	4352075	-0.0114
chr	4352075	4352077	-0.0228
chr	4352077	4352079	-0.0342
chr	4352079	4352080	-0.0456
chr	4352080	4352081	-0.057
chr	4352081	4352082	-0.4218
chr	4352082	4352084	-0.5586
chr	4352084	4352088	-0.57
chr	4352088	4352095	-0.5928
chr	4352095	4352096	-0.57
chr	4352096	4352103	-0.5814
chr	4352103	4352115	-0.0456
chr	4352115	4352119	-0.0342
chr	4352135	4352144	-0.0114
chr	4352144	4352149	-0.0228
chr	4352149	4352150	-0.0456
chr	4352150	4352151	-0.1254
chr	4352151	4352154	-0.171
chr	4352154	4352156	-0.1824
chr	4352156	4352171	-0.171
chr	4352171	4352172	-0.1026
chr	4352172	4352173	-0.0684
chr	4352173	4352174	-0.0114
chr	4352174	4352190	-0.0228
chr	4352190	4352208	-0.0114
chr	4352208	4352210	-0.0228
chr	4352210	4352211	-0.0342
chr	4352211	4352230	-0.0456
chr	4352230	4352233	-0.0228
chr	4352233	4352237	-0.0114
chr	4352286	4352290	-0.0114
chr	4352290	4352291	-0.0342
chr	4352291	4352292	-0.342
chr	4352292	4352293	-0.3762
chr	4352293	4352294	-0.3876
chr	4352294	4352295	-0.4332
chr	4352295	4352297	-0.456
chr	4352297	4352298	-0.5016
chr	4352298	4352300	-0.5244
chr	4352300	4352303	-0.5472
chr	4352303	4352308	-0.5586
chr	4352308	4352309	-0.57
chr	4352309	4352310	-0.5814
chr	4352310	4352312	-0.6042
chr	4352312	4352316	-0.6156
chr	4352316	4352320	-0.627
chr	4352320	4352328	-0.0798
chr	4352328	4352329	-0.0912
chr	4352329	4352330	-0.1026
chr	4352330	4352333	-0.114
chr	4352333	4352334	-0.1026
chr	4352334	4352349	-0.0456
chr	4352349	4352350	-0.0912
chr	4352350	4352351	-0.0798
chr	4352351	4352352	-0.0684
chr	4352352	4352353	-0.171
chr	4352353	4352354	-1.2312
chr	4352354	4352355	-1.2882
chr	4352355	4352356	-1.311
chr	4352356	4352358	-1.4136
chr	4352358	4352359	-1.425
chr	4352359	4352361	-1.4364
chr	4352361	4352363	-1.4592
chr	4352363	4352364	-1.596
chr	4352364	4352366	-1.6302
chr	4352366	4352371	-1.6416
chr	4352371	4352372	-1.6302
chr	4352372	4352374	-1.6188
chr	4352374	4352375	-0.6384
chr	4352375	4352376	-0.3078
chr	4352376	4352377	-0.2964
chr	4352377	4352380	-0.285
chr	4352380	4352384	-0.2736
chr	4352384	4352391	-0.0798
chr	4352415	4352420	-0.0114
chr	4352420	4352425	-0.0228
chr	4352425	4352426	-0.057
chr	4352426	4352427	-0.1254
chr	4352427	4352428	-0.1368
chr	4352428	4352430	-0.1482
chr	4352430	4352435	-0.1596
chr	4352435	4352436	-0.1482
chr	4352436	4352448	-0.1596
chr	4352448	4352450	-0.1254
chr	4352450	4352451	-0.171
chr	4352451	4352454	-0.2166
chr	4352454	4352455	-0.4788
chr	4352455	4352456	-0.7638
chr	4352456	4352457	-0.7866
chr	4352457	4352458	-0.8094
chr	4352458	4352462	-0.855
chr	4352462	4352472	-0.8664
chr	4352472	4352475	-0.8322
chr	4352475	4352476	-0.4788
chr	4352476	4352479	-0.1368
chr	4352479	4352482	-0.0684
chr	4352482	4352483	-0.057
chr	4352483	4352484	-0.0114
chr	4352501	4352502	-0.0114
chr	4352502	4352504	-0.0456
chr	4352504	4352506	-0.0798
chr	4352506	4352507	-0.1026
chr	4352507	4352509	-0.2508
chr	4352509	4352510	-0.285
chr	4352510	4352511	-0.3078
chr	4352511	4352512	-0.3192
chr	4352512	4352513	-0.3306
chr	4352513	4352519	-0.342
chr	4352519	4352525	-0.3534
chr	4352525	4352528	-0.342
chr	4352528	4352529	-0.1596
chr	4352529	4352532	-0.0684
chr	4352532	4352533	-0.0456
chr	4352533	4352539	-0.0342
chr	4352539	4352540	-0.0456
chr	4352540	4352563	-0.0114
chr	4352583	4352585	-0.0114
chr	4352585	4352598	-0.0228
chr	4352598	4352599	-0.2166
chr	4352599	4352601	-0.228
chr	4352601	4352602	-0.2394
chr	4352602	4352603	-0.2622
chr	4352603	4352604	-0.2736
chr	4352604	4352605	-0.3078
chr	4352605	4352616	-0.2964
chr	4352616	4352618	-0.285
chr	4352618	4352623	-0.2736
chr	4352623	4352624	-0.2508
chr	4352624	4352625	-0.0798
chr	4352625	4352626	-0.1482
chr	4352626	4352629	-0.171
chr	4352629	4352630	-0.2508
chr	4352630	4352631	-0.2964
chr	4352631	4352643	-0.3192
chr	4352643	4352646	-0.3078
chr	4352646	4352647	-0.2964
chr	4352647	4352650	-0.171
chr	4352650	4352651	-0.1596
chr	4352652	4352666	-0.0114
chr	4352666	4352669	-0.0228
chr	4352669	4352687	-0.0114
chr	4352697	4352700	-0.0114
chr	4352700	4352701	-0.0342
chr	4352701	4352703	-0.2052
chr	4352703	4352704	-0.228
chr	4352704	4352705	-0.342
chr	4352705	4352706	-0.3648
chr	4352706	4352707	-0.3762
chr	4352707	4352708	-0.5016
chr	4352708	4352710	-0.5358
chr	4352710	4352722	-0.5472
chr	4352722	4352723	-0.5244
chr	4352723	4352724	-0.513
chr	4352724	4352725	-0.5016
chr	4352725	4352726	-0.4332
chr	4352726	4352727	-0.2964
chr	4352727	4352728	-0.1482
chr	4352728	4352729	-0.1254
chr	4352729	4352730	-0.0456
chr	4352730	4352746	-0.0228
chr	4352746	4352748	-0.057
chr	4352748	4352749	-0.0798
chr	4352749	4352750	-0.114
chr	4352750	4352760	-0.1026
chr	4352760	4352768	-0.1254
chr	4352768	4352769	-0.0798
chr	4352769	4352770	-0.0456
chr	4352770	4352771	-0.0342
chr	4352771	4352779	-0.0228
chr	4352779	4352780	-0.0456
chr	4352780	4352781	-0.0912
chr	4352781	4352784	-0.0798
chr	4352784	4352786	-0.0912
chr	4352786	4352791	-0.1026
chr	4352791	4352793	-0.114
chr	4352793	4352794	-0.627
chr	4352794	4352795	-0.6384
chr	4352795	4352796	-0.6498
chr	4352796	4352797	-0.6612
chr	4352797	4352799	-0.7182
chr	4352799	4352801	-0.7296
chr	4352801	4352802	-0.6498
chr	4352802	4352803	-0.6612
chr	4352803	4352804	-0.6726
chr	4352804	4352816	-0.7068
chr	4352816	4352818	-0.6954
chr	4352818	4352826	-0.684
chr	4352826	4352828	-0.6726
chr	4352828	4352829	-0.0228
chr	4352829	4352830	-0.0114
chr	4353024	4353031	-0.0114
chr	4353031	4353044	-0.0342
chr	4353044	4353045	-0.1824
chr	4353045	4353051	-0.1938
chr	4353051	4353059	-0.2052
chr	4353059	4353063	-0.1824
chr	4353063	4353065	-0.171
chr	4353065	4353066	-0.1254
chr	4353066	4353072	-0.1824
chr	4353072	4353079	-0.1368
chr	4353079	4353086	-0.1254
chr	4353086	4353087	-0.057
chr	4353087	4353088	-0.0114
chr	4353135	4353141	-0.0114
chr	4353141	4353146	-0.0228
chr	4353146	4353150	-0.0342
chr	4353150	4353151	-0.0456
chr	4353151	4353153	-0.0684
chr	4353153	4353158	-0.0912
chr	4353158	4353163	-0.0798
chr	4353163	4353167	-0.0684
chr	4353167	4353169	-0.114
chr	4353169	4353171	-0.1254
chr	4353171	4353173	-0.114
chr	4353173	4353174	-0.1254
chr	4353174	4353188	-0.1026
chr	4353188	4353189	-0.0684
chr	4353189	4353190	-0.0228
chr	4353190	4353199	-0.0114
chr	4353236	4353237	-0.0114
chr	4353237	4353242	-0.0342
chr	4353242	4353243	-0.0684
chr	4353243	4353244	-0.228
chr	4353244	4353245	-0.2736
chr	4353245	4353259	-0.3762
chr	4353259	4353264	-0.342
chr	4353264	4353265	-0.1254
chr	4353265	4353266	-0.0114
chr	4353286	4353308	-0.0228
chr	4353316	4353322	-0.0114
chr	4353322	4353323	-0.0342
chr	4353323	4353326	-0.0684
chr	4353326	4353338	-0.0912
chr	4353338	4353350	-0.0798
chr	4353397	4353420	-0.0114
chr	4353435	4353442	-0.0114
chr	4353442	4353456	-0.0228
chr	4353456	4353458	-0.0114
chr	4353463	4353464	-0.0114
chr	4353464	4353468	-0.0228
chr	4353468	4353491	-0.0456
chr	4353491	4353504	-0.0228
chr	4353562	4353564	-0.0228
chr	4353564	4353565	-0.0342
chr	4353565	4353568	-0.0456
chr	4353568	4353569	-0.0684
chr	4353569	4353584	-0.0798
chr	4353584	4353586	-0.0684
chr	4353586	4353587	-0.0798
chr	4353587	4353588	-0.057
chr	4353588	4353589	-0.0684
chr	4353589	4353591	-0.0456
chr	4353591	4353605	-0.0228
chr	4353704	4353722	-0.0114
chr	4353722	4353731	-0.0228
chr	4353731	4353732	-0.0114
chr	4353732	4353744	-0.0228
chr	4353744	4353753	-0.0114
chr	4353895	4353896	-0.0342
chr	4353896	4353899	-0.057
chr	4353899	4353901	-0.0684
chr	4353901	4353903	-0.1026
chr	4353903	4353904	-0.1368
chr	4353904	4353905	-0.1482
chr	4353905	4353906	-0.171
chr	4353906	4353915	-0.2052
chr	4353915	4353917	-0.1938
chr	4353917	4353922	-0.1482
chr	4353922	4353927	-0.114
chr	4353927	4353928	-0.0228
chr	4353928	4353934	-0.0114
chr	4353934	4353940	-0.0228
chr	4353940	4353941	-0.0456
chr	4353941	4353942	-0.1938
chr	4353942	4353943	-0.2052
chr	4353943	4353945	-0.2166
chr	4353945	4353946	-0.2508
chr	4353946	4353947	-0.4218
chr	4353947	4353951	-0.5928
chr	4353951	4353952	-0.6042
chr	4353952	4353959	-0.627
chr	4353959	4353960	-0.7752
chr	4353960	4353961	-0.7866
chr	4353961	4353962	-0.6156
chr	4353962	4353966	-0.6042
chr	4353966	4353967	-0.5928
chr	4353967	4353968	-0.57
chr	4353968	4353969	-0.2166
chr	4353969	4353970	-0.2394
chr	4353970	4353980	-0.285
chr	4353980	4353981	-0.1026
chr	4353981	4353987	-0.1254
chr	4353987	4353989	-0.1368
chr	4353989	4353990	-0.1254
chr	4353990	4354003	-0.0456
chr	4354003	4354005	-0.0342
chr	4354005	4354008	-0.0228
chr	4354041	4354043	-0.0114
chr	4354043	4354044	-0.057
chr	4354044	4354046	-0.0798
chr	4354046	4354048	-0.0912
chr	4354048	4354064	-0.1026
chr	4354064	4354069	-0.0228
chr	4354103	4354109	-0.0114
chr	4354109	4354110	-0.0342
chr	4354110	4354114	-0.0456
chr	4354114	4354122	-0.057
chr	4354122	4354130	-0.0456
chr	4354130	4354131	-0.0342
chr	4354131	4354132	-0.0228
chr	4354132	4354135	-0.0114
chr	4354179	4354183	-0.0114
chr	4354183	4354184	-0.0684
chr	4354184	4354185	-0.0798
chr	4354185	4354186	-0.1026
chr	4354186	4354193	-0.114
chr	4354193	4354194	-0.1254
chr	4354194	4354195	-0.342
chr	4354195	4354196	-0.3762
chr	4354196	4354197	-0.3876
chr	4354197	4354204	-0.399
chr	4354204	4354209	-0.285
chr	4354209	4354212	-0.2964
chr	4354212	4354216	-0.3078
chr	4354216	4354229	-0.0342
chr	4354229	4354230	-0.057
chr	4354230	4354231	-0.114
chr	4354231	4354232	-0.1026
chr	4354232	4354251	-0.114
chr	4354251	4354252	-0.1026
chr	4354252	4354265	-0.0114
chr	4354276	4354279	-0.0114
chr	4354279	4354298	-0.0342
chr	4354298	4354301	-0.0228
chr	4354301	4354302	-0.0114
chr	4354336	4354342	-0.0228
chr	4354342	4354358	-0.0684
chr	4354358	4354364	-0.0114
chr	4354369	4354395	-0.0114
chr	4354397	4354398	-0.0114
chr	4354398	4354401	-0.0342
chr	4354401	4354419	-0.0456
chr	4354419	4354429	-0.0114
chr	4354523	4354524	-0.0114
chr	4354524	4354525	-0.0798
chr	4354525	4354526	-0.3534
chr	4354526	4354538	-0.3762
chr	4354538	4354546	-0.399
chr	4354546	4354547	-0.3762
chr	4354547	4354560	-0.0228
chr	4354572	4354577	-0.0114
chr	4354577	4354598	-0.0912
chr	4354665	4354666	-0.4446
chr	4354666	4354668	-0.5928
chr	4354668	4354677	-0.6042
chr	4354677	4354680	-0.6156
chr	4354680	4354687	-0.627
chr	4354687	4354698	-0.0228
chr	4354783	4354786	-0.0228
chr	4354786	4354788	-0.1254
chr	4354788	4354790	-0.1368
chr	4354790	4354808	-0.1482
chr	4354808	4354809	-0.0228
chr	4354967	4354971	-0.0114
chr	4354971	4354973	-0.0228
chr	4354973	4354974	-0.0342
chr	4354974	4354976	-0.1026
chr	4354976	4354977	-0.1254
chr	4354977	4354978	-0.1368
chr	4354978	4354982	-0.1482
chr	4354982	4354992	-0.1596
chr	4354992	4354996	-0.1482
chr	4354996	4355001	-0.0684
chr	4355001	4355003	-0.057
chr	4355003	4355008	-0.0114
chr	4355082	4355083	-0.0456
chr	4355083	4355087	-0.0684
chr	4355087	4355095	-0.0912
chr	4355095	4355096	-0.228
chr	4355096	4355097	-0.2736
chr	4355097	4355099	-0.2964
chr	4355099	4355112	-0.3078
chr	4355112	4355114	-0.3192
chr	4355114	4355117	-0.3078
chr	4355117	4355118	-0.0342
chr	4355118	4355119	-0.057
chr	4355119	4355121	-0.0798
chr	4355121	4355138	-0.1026
chr	4355138	4355139	-0.0912
chr	4355139	4355140	-0.0228
chr	4355140	4355141	-0.0684
chr	4355141	4355142	-0.0798
chr	4355142	4355161	-0.0684
chr	4355210	4355211	-0.0114
chr	4355211	4355212	-0.0684
chr	4355212	4355231	-0.0912
chr	4355231	4355232	-0.057
chr	4355232	4355251	-0.0114
chr	4355251	4355253	-0.0228
chr	4355253	4355255	-0.0114
chr	4355255	4355265	-0.0228
chr	4355265	4355266	-0.0342
chr	4355266	4355283	-0.0228
chr	4355283	4355285	-0.0114
chr	4355436	4355457	-0.0114
chr	4355500	4355521	-0.0114
chr	4355571	4355572	-0.0228
chr	4355572	4355575	-0.0456
chr	4355575	4355579	-0.0684
chr	4355579	4355592	-0.0798
chr	4355592	4355597	-0.057
chr	4355736	4355738	-0.0114
chr	4355738	4355739	-0.057
chr	4355739	4355757	-0.0684
chr	4355791	4355818	-0.0114
chr	4355836	4355837	-0.0114
chr	4355837	4355838	-0.0912
chr	4355838	4355839	-0.1368
chr	4355839	4355840	-0.1596
chr	4355840	4355841	-0.2052
chr	4355841	4355842	-0.228
chr	4355842	4355859	-0.2394
chr	4355859	4355860	-0.114
chr	4355913	4355917	-0.0114
chr	4355917	4355922	-0.0228
chr	4355922	4355923	-0.0342
chr	4355923	4355933	-0.057
chr	4355933	4355935	-0.0684
chr	4355935	4355939	-0.0798
chr	4355939	4355940	-0.0684
chr	4355940	4355943	-0.057
chr	4355943	4355945	-0.0456
chr	4355945	4355950	-0.0228
chr	4355950	4355955	-0.0114
chr	4356139	4356141	-0.0114
chr	4356141	4356142	-0.0228
chr	4356142	4356161	-0.0342
chr	4356161	4356162	-0.0228
chr	4356162	4356164	-0.057
chr	4356164	4356165	-0.1026
chr	4356165	4356166	-0.3078
chr	4356166	4356170	-0.342
chr	4356170	4356172	-0.3534
chr	4356172	4356183	-0.3648
chr	4356183	4356185	-0.2964
chr	4356185	4356186	-0.1482
chr	4356186	4356187	-0.114
chr	4356187	4356191	-0.0456
chr	4356191	4356196	-0.0228
chr	4356196	4356197	-0.0114
chr	4356558	4356592	-0.0114
chr	4356754	4356771	-0.0114
chr	4356888	4356904	-0.0114
chr	4357147	4357168	-0.057
chr	4357192	4357207	-0.0114
chr	4357207	4357211	-0.0228
chr	4357211	4357227	-0.0114
chr	4357227	4357234	-0.0228
chr	4357234	4357237	-0.0114
chr	4357237	4357254	-0.0228
chr	4357323	4357325	-0.0114
chr	4357325	4357344	-0.0228
chr	4357344	4357346	-0.0114
chr	4357431	4357432	-0.0228
chr	4357432	4357440	-0.1026
chr	4357440	4357444	-0.114
chr	4357444	4357453	-0.1482
chr	4357453	4357454	-0.0456
chr	4357454	4357465	-0.057
chr	4357465	4357478	-0.0114
chr	4357481	4357497	-0.0114
chr	4357670	4357687	-0.0228
chr	4358349	4358355	-0.0342
chr	4358355	4358374	-0.0684
chr	4358374	4358375	-0.057
chr	4358501	4358502	-0.0114
chr	4358502	4358524	-0.0228
chr	4358633	4358650	-0.0114
chr	4358688	4358705	-0.0114
chr	4358737	4358750	-0.0114
chr	4358750	4358754	-0.0228
chr	4358754	4358770	-0.0114
chr	4358795	4358804	-0.0114
chr	4358804	4358815	-0.0228
chr	4358815	4358821	-0.0114
chr	4358973	4358977	-0.0912
chr	4358977	4358978	-0.1254
chr	4358978	4358991	-0.1368
chr	4358991	4358994	-0.1482
chr	4358994	4358995	-0.114
chr	4358995	4358997	-0.0456
chr	4358997	4359012	-0.057
chr	4359012	4359017	-0.0456
chr	4359078	4359100	-0.0114
chr	4359189	4359214	-0.057
chr	4359270	4359278	-0.0114
chr	4359278	4359279	-0.0228
chr	4359279	4359292	-0.057
chr	4359292	4359299	-0.0456
chr	4359299	4359313	-0.0114
chr	4359313	4359314	-0.6612
chr	4359314	4359315	-0.6726
chr	4359315	4359317	-0.7068
chr	4359317	4359333	-0.741
chr	4359333	4359334	-0.7296
chr	4359421	4359424	-0.0114
chr	4359424	4359437	-0.0228
chr	4359437	4359448	-0.0342
chr	4359448	4359453	-0.0114
chr	4359483	4359505	-0.0114
chr	4359514	4359515	-0.0114
chr	4359515	4359516	-0.0798
chr	4359516	4359517	-0.0912
chr	4359517	4359520	-0.2394
chr	4359520	4359536	-0.2964
chr	4359536	4359538	-0.2736
chr	4359538	4359539	-0.0912
chr	4359539	4359540	-0.0684
chr	4359540	4359542	-0.0342
chr	4359545	4359546	-0.0228
chr	4359546	4359547	-0.0342
chr	4359547	4359548	-0.0456
chr	4359548	4359551	-0.057
chr	4359551	4359552	-0.0798
chr	4359552	4359559	-0.0912
chr	4359559	4359562	-0.1254
chr	4359562	4359563	-0.1482
chr	4359563	4359565	-0.171
chr	4359565	4359566	-0.5814
chr	4359566	4359569	-0.6042
chr	4359569	4359570	-0.627
chr	4359570	4359571	-0.7068
chr	4359571	4359574	-0.6954
chr	4359574	4359577	-0.684
chr	4359577	4359581	-0.6954
chr	4359581	4359582	-0.7182
chr	4359582	4359585	-0.7524
chr	4359585	4359586	-0.9576
chr	4359586	4359587	-1.2768
chr	4359587	4359588	-1.3794
chr	4359588	4359590	-1.6188
chr	4359590	4359591	-1.6758
chr	4359591	4359592	-1.6188
chr	4359592	4359603	-1.5276
chr	4359603	4359607	-1.4364
chr	4359607	4359608	-1.3794
chr	4359620	4359625	-0.0114
chr	4359625	4359639	-0.0228
chr	4359639	4359643	-0.0114
chr	4359658	4359664	-0.0114
chr	4359664	4359686	-0.0456
chr	4359827	4359844	-0.0456
chr	4359880	4359902	-0.0228
chr	4359904	4359924	-0.0114
chr	4360131	4360152	-0.0114
chr	4360294	4360315	-0.0114
chr	4360368	4360386	-0.0114
chr	4360454	4360473	-0.0114
chr	4360529	4360534	-0.0228
chr	4360534	4360535	-0.0342
chr	4360535	4360536	-0.0912
chr	4360536	4360540	-0.1254
chr	4360540	4360546	-0.1938
chr	4360546	4360552	-0.2052
chr	4360552	4360553	-0.2166
chr	4360553	4360557	-0.114
chr	4360557	4360558	-0.1026
chr	4360558	4360565	-0.0228
chr	4360565	4360567	-0.057
chr	4360567	4360568	-0.0684
chr	4360568	4360569	-0.0798
chr	4360569	4360570	-0.2394
chr	4360570	4360571	-0.3648
chr	4360571	4360572	-0.4788
chr	4360572	4360573	-0.4902
chr	4360573	4360574	-0.513
chr	4360574	4360586	-0.5016
chr	4360586	4360587	-0.4902
chr	4360587	4360588	-0.4788
chr	4360588	4360589	-0.4446
chr	4360589	4360591	-0.4332
chr	4360591	4360592	-0.171
chr	4360592	4360593	-0.1368
chr	4360593	4360595	-0.1254
chr	4360595	4360596	-0.0114
chr	4360636	4360662	-0.0114
chr	4360662	4360664	-0.0228
chr	4360664	4360665	-0.0342
chr	4360665	4360670	-0.0456
chr	4360670	4360671	-0.057
chr	4360671	4360682	-0.0456
chr	4360682	4360684	-0.0342
chr	4360684	4360721	-0.0228
chr	4360728	4360750	-0.0342
chr	4360753	4360755	-0.0228
chr	4360755	4360758	-0.0342
chr	4360758	4360763	-0.0456
chr	4360763	4360764	-0.057
chr	4360764	4360767	-0.0684
chr	4360767	4360768	-0.0798
chr	4360768	4360769	-0.0912
chr	4360769	4360770	-0.114
chr	4360770	4360771	-0.1254
chr	4360771	4360772	-0.1368
chr	4360772	4360775	-0.1482
chr	4360775	4360777	-0.1254
chr	4360777	4360780	-0.114
chr	4360780	4360783	-0.1254
chr	4360783	4360790	-0.114
chr	4360790	4360791	-0.0912
chr	4360791	4360792	-0.0456
chr	4360792	4360793	-0.0342
chr	4360793	4360795	-0.0228
chr	4360795	4360800	-0.0114
chr	4360800	4360826	-0.0228
chr	4360826	4360848	-0.0114
chr	4360863	4360864	-0.0114
chr	4360864	4360885	-0.0342
chr	4360934	4360942	-0.0114
chr	4360942	4360943	-0.0228
chr	4360943	4360944	-0.0342
chr	4360944	4360948	-0.1368
chr	4360948	4360949	-0.1482
chr	4360949	4360956	-0.1596
chr	4360956	4360964	-0.1482
chr	4360964	4360965	-0.1596
chr	4360965	4360966	-0.0342
chr	4360966	4360974	-0.0114
chr	4360974	4360984	-0.0228
chr	4360984	4360985	-0.0114
chr	4360985	4360987	-0.057
chr	4360987	4360988	-0.171
chr	4360988	4360990	-0.228
chr	4360990	4360991	-0.2394
chr	4360991	4360993	-0.2622
chr	4360993	4360994	-0.2736
chr	4360994	4360996	-0.285
chr	4360996	4361007	-0.2964
chr	4361007	4361009	-0.285
chr	4361009	4361013	-0.0798
chr	4361013	4361014	-0.0342
chr	4361014	4361015	-0.0228
chr	4361015	4361016	-0.0114
chr	4361032	4361034	-0.0114
chr	4361034	4361035	-0.0342
chr	4361035	4361036	-0.2622
chr	4361036	4361037	-0.2736
chr	4361037	4361053	-0.285
chr	4361053	4361055	-0.3192
chr	4361055	4361056	-0.3078
chr	4361056	4361057	-0.1938
chr	4361057	4361077	-0.0912
chr	4361077	4361078	-0.0228
chr	4361078	4361079	-0.0114
chr	4361162	4361178	-0.0114
chr	4361198	4361202	-0.0456
chr	4361202	4361203	-0.0912
chr	4361203	4361204	-0.9918
chr	4361204	4361205	-1.0488
chr	4361205	4361206	-1.0602
chr	4361206	4361207	-1.1628
chr	4361207	4361208	-1.1742
chr	4361208	4361209	-2.2458
chr	4361209	4361210	-2.4396
chr	4361210	4361211	-5.6886
chr	4361211	4361212	-5.8026
chr	4361212	4361214	-5.8254
chr	4361214	4361215	-6.669
chr	4361215	4361217	-6.7374
chr	4361217	4361219	-6.8058
chr	4361219	4361225	-6.7374
chr	4361225	4361228	-5.757
chr	4361228	4361230	-5.7456
chr	4361230	4361231	-0.3078
chr	4361231	4361232	-0.2964
chr	4361232	4361236	-0.285
chr	4361236	4361237	-0.2508
chr	4361237	4361238	-0.0114
chr	4361238	4361242	-0.0342
chr	4361242	4361243	-0.0912
chr	4361243	4361245	-0.1026
chr	4361245	4361246	-0.1368
chr	4361246	4361247	-0.1596
chr	4361247	4361248	-0.1482
chr	4361248	4361249	-0.1596
chr	4361249	4361250	-0.2166
chr	4361250	4361251	-0.3762
chr	4361251	4361252	-0.6498
chr	4361252	4361253	-0.8778
chr	4361253	4361254	-1.4022
chr	4361254	4361255	-1.6302
chr	4361255	4361256	-5.8824
chr	4361256	4361258	-5.928
chr	4361258	4361259	-6.2586
chr	4361259	4361260	-6.3156
chr	4361260	4361261	-6.3612
chr	4361261	4361262	-6.4296
chr	4361262	4361263	-6.4182
chr	4361263	4361264	-6.4524
chr	4361264	4361267	-6.4638
chr	4361267	4361272	-6.4752
chr	4361272	4361275	-6.4182
chr	4361275	4361277	-6.3954
chr	4361277	4361278	-0.3306
chr	4361278	4361279	-0.2736
chr	4361279	4361280	-0.2508
chr	4361280	4361281	-0.2166
chr	4361281	4361282	-0.1368
chr	4361282	4361287	-0.0912
chr	4361287	4361288	-0.0114
chr	4361293	4361295	-0.0114
chr	4361295	4361296	-0.0228
chr	4361296	4361297	-0.0684
chr	4361297	4361298	-0.0798
chr	4361298	4361309	-0.0912
chr	4361309	4361315	-0.1026
chr	4361315	4361317	-0.0912
chr	4361317	4361319	-0.0456
chr	4361319	4361320	-0.0342
chr	4361320	4361330	-0.0114
chr	4361336	4361339	-0.0228
chr	4361339	4361357	-0.0342
chr	4361357	4361359	-0.0114
chr	4361359	4361361	-0.0228
chr	4361361	4361364	-0.0342
chr	4361364	4361365	-0.0456
chr	4361365	4361366	-0.114
chr	4361366	4361367	-0.1368
chr	4361367	4361368	-0.1482
chr	4361368	4361369	-0.228
chr	4361369	4361370	-0.3192
chr	4361370	4361371	-0.3534
chr	4361371	4361372	-0.3648
chr	4361372	4361383	-0.3762
chr	4361383	4361385	-0.3534
chr	4361385	4361387	-0.3306
chr	4361387	4361389	-0.285
chr	4361389	4361390	-0.0114
chr	4361398	4361410	-0.0114
chr	4361410	4361411	-0.0228
chr	4361411	4361412	-0.057
chr	4361412	4361414	-0.2964
chr	4361414	4361415	-0.3876
chr	4361415	4361416	-0.4104
chr	4361416	4361417	-0.4218
chr	4361417	4361419	-0.4332
chr	4361419	4361431	-0.4446
chr	4361431	4361432	-0.4332
chr	4361432	4361434	-0.2736
chr	4361434	4361435	-0.1368
chr	4361435	4361436	-0.1254
chr	4361476	4361498	-0.0228
chr	4361503	4361504	-0.0114
chr	4361504	4361509	-0.0228
chr	4361509	4361514	-0.0912
chr	4361514	4361515	-0.1026
chr	4361515	4361516	-0.228
chr	4361516	4361525	-0.2394
chr	4361525	4361532	-0.2166
chr	4361532	4361535	-0.1938
chr	4361535	4361537	-0.1824
chr	4361568	4361569	-0.0114
chr	4361569	4361570	-0.0228
chr	4361570	4361571	-0.1254
chr	4361571	4361572	-0.1938
chr	4361572	4361576	-0.2052
chr	4361576	4361581	-0.2166
chr	4361581	4361585	-0.228
chr	4361585	4361590	-0.2394
chr	4361590	4361591	-0.1254
chr	4361591	4361592	-0.0798
chr	4361592	4361594	-0.057
chr	4361594	4361595	-0.0456
chr	4361595	4361600	-0.0342
chr	4361600	4361603	-0.0228
chr	4361608	4361617	-0.0114
chr	4361617	4361618	-0.0342
chr	4361618	4361619	-0.0912
chr	4361619	4361623	-0.1824
chr	4361623	4361633	-0.2166
chr	4361633	4361640	-0.2052
chr	4361640	4361642	-0.0228
chr	4361642	4361644	-0.0456
chr	4361644	4361646	-0.0684
chr	4361646	4361647	-0.0798
chr	4361647	4361648	-0.0912
chr	4361648	4361661	-0.1254
chr	4361661	4361662	-0.1368
chr	4361662	4361663	-0.171
chr	4361663	4361666	-0.2052
chr	4361666	4361667	-0.2166
chr	4361667	4361672	-0.3762
chr	4361672	4361684	-0.2508
chr	4361684	4361686	-0.2052
chr	4361686	4361691	-0.0228
chr	4361691	4361702	-0.0342
chr	4361702	4361705	-0.057
chr	4361705	4361709	-0.0342
chr	4361709	4361727	-0.0228
chr	4361733	4361734	-0.0456
chr	4361734	4361735	-0.057
chr	4361735	4361737	-0.0684
chr	4361737	4361738	-0.0798
chr	4361738	4361739	-0.114
chr	4361739	4361755	-0.171
chr	4361755	4361761	-0.1254
chr	4361761	4361763	-0.0342
chr	4361763	4361764	-0.2394
chr	4361764	4361765	-0.3648
chr	4361765	4361766	-0.7638
chr	4361766	4361767	-0.9804
chr	4361767	4361768	-7.0566
chr	4361768	4361769	-65.3106
chr	4361769	4361770	-69.1068
chr	4361770	4361771	-70.1214
chr	4361771	4361772	-70.3494
chr	4361772	4361773	-71.1702
chr	4361773	4361774	-72.276
chr	4361774	4361775	-72.39
chr	4361775	4361776	-72.4356
chr	4361776	4361777	-72.39
chr	4361777	4361779	-72.447
chr	4361779	4361782	-72.4242
chr	4361782	4361783	-72.4014
chr	4361783	4361784	-72.447
chr	4361784	4361787	-72.4128
chr	4361787	4361788	-72.3786
chr	4361788	4361789	-72.1164
chr	4361789	4361790	-1.3224
chr	4361790	4361792	-1.2768
chr	4361792	4361794	-1.2654
chr	4361794	4361795	-1.0944
chr	4361795	4361804	-0.057
chr	4361804	4361809	-0.0228
chr	4361809	4361816	-0.0456
chr	4361816	4361817	-0.0912
chr	4361817	4361819	-0.1026
chr	4361819	4361821	-0.114
chr	4361821	4361824	-0.1254
chr	4361824	4361836	-0.285
chr	4361836	4361837	-0.2622
chr	4361837	4361841	-0.2736
chr	4361841	4361843	-0.228
chr	4361843	4361846	-0.2052
chr	4361846	4361848	-0.0684
chr	4361848	4361858	-0.0456
chr	4361858	4361859	-0.0114
chr	4361859	4361860	-0.0228
chr	4361860	4361861	-0.0342
chr	4361861	4361862	-0.0456
chr	4361862	4361868	-0.057
chr	4361868	4361870	-0.0684
chr	4361870	4361871	-0.0798
chr	4361871	4361873	-0.1026
chr	4361873	4361874	-0.1254
chr	4361874	4361875	-0.1824
chr	4361875	4361876	-0.228
chr	4361876	4361879	-0.2508
chr	4361879	4361885	-0.2394
chr	4361885	4361886	-0.2736
chr	4361886	4361895	-0.285
chr	4361895	4361902	-0.0684
chr	4361902	4361907	-0.057
chr	4361915	4361916	-0.0228
chr	4361916	4361917	-0.0342
chr	4361917	4361919	-0.0456
chr	4361919	4361921	-0.057
chr	4361921	4361924	-0.0684
chr	4361924	4361925	-0.0798
chr	4361925	4361935	-0.1026
chr	4361935	4361936	-0.1254
chr	4361936	4361937	-0.1026
chr	4361937	4361938	-0.114
chr	4361938	4361939	-0.2622
chr	4361939	4361940	-0.5928
chr	4361940	4361941	-0.6156
chr	4361941	4361943	-0.627
chr	4361943	4361944	-0.6156
chr	4361944	4361945	-0.6726
chr	4361945	4361947	-0.6384
chr	4361947	4361960	-0.6498
chr	4361960	4361961	-0.0342
chr	4361961	4361967	-0.0114
chr	4361981	4361982	-0.057
chr	4361982	4361983	-0.798
chr	4361983	4361986	-0.8322
chr	4361986	4361988	-0.8436
chr	4361988	4362003	-0.8664
chr	4362003	4362004	-0.8208
chr	4362004	4362009	-0.1026
chr	4362040	4362050	-0.0228
chr	4362050	4362061	-0.0342
chr	4362061	4362072	-0.0114
chr	4362074	4362077	-0.0798
chr	4362077	4362079	-0.1026
chr	4362079	4362096	-0.171
chr	4362096	4362097	-0.1368
chr	4362097	4362099	-0.1596
chr	4362099	4362101	-0.1254
chr	4362101	4362113	-0.0342
chr	4362113	4362118	-0.0228
chr	4362118	4362122	-0.0114
chr	4362128	4362132	-0.0114
chr	4362132	4362133	-0.0228
chr	4362133	4362134	-0.0342
chr	4362134	4362135	-0.0912
chr	4362135	4362136	-0.285
chr	4362136	4362137	-0.3306
chr	4362137	4362138	-0.7524
chr	4362138	4362139	-0.7866
chr	4362139	4362140	-0.8208
chr	4362140	4362143	-0.8892
chr	4362143	4362144	-0.912
chr	4362144	4362149	-0.9234
chr	4362149	4362156	-0.9348
chr	4362156	4362157	-0.912
chr	4362157	4362158	-0.3192
chr	4362158	4362160	-0.1938
chr	4362160	4362162	-0.171
chr	4362162	4362163	-0.1482
chr	4362163	4362164	-0.0798
chr	4362164	4362167	-0.0684
chr	4362167	4362168	-0.1026
chr	4362168	4362169	-0.1254
chr	4362169	4362171	-0.1368
chr	4362171	4362172	-0.1596
chr	4362172	4362185	-0.1368
chr	4362185	4362186	-0.1254
chr	4362186	4362188	-0.114
chr	4362188	4362189	-0.1026
chr	4362189	4362190	-0.057
chr	4362192	4362196	-0.0114
chr	4362196	4362199	-0.0228
chr	4362199	4362200	-0.0342
chr	4362200	4362201	-0.1254
chr	4362201	4362202	-0.1368
chr	4362202	4362203	-0.1596
chr	4362203	4362215	-0.171
chr	4362215	4362217	-0.1596
chr	4362217	4362222	-0.1482
chr	4362222	4362223	-0.114
chr	4362223	4362230	-0.0114
chr	4362233	4362246	-0.0114
chr	4362246	4362250	-0.0342
chr	4362250	4362251	-0.057
chr	4362251	4362256	-0.0798
chr	4362256	4362257	-0.2622
chr	4362257	4362261	-0.285
chr	4362261	4362268	-0.3078
chr	4362268	4362270	-0.2964
chr	4362270	4362273	-0.2736
chr	4362273	4362277	-0.2166
chr	4362277	4362278	-0.2052
chr	4362278	4362280	-0.0228
chr	4362285	4362290	-0.0228
chr	4362290	4362306	-0.0342
chr	4362306	4362310	-0.0228
chr	4362310	4362314	-0.0342
chr	4362314	4362315	-0.0798
chr	4362315	4362316	-0.0912
chr	4362316	4362332	-0.1254
chr	4362332	4362335	-0.114
chr	4362335	4362336	-0.0912
chr	4362336	4362337	-0.114
chr	4362337	4362338	-0.1254
chr	4362338	4362339	-0.1824
chr	4362339	4362340	-0.9234
chr	4362340	4362356	-0.9348
chr	4362356	4362359	-0.9462
chr	4362359	4362360	-0.9918
chr	4362360	4362361	-0.228
chr	4362361	4362362	-0.2508
chr	4362362	4362363	-0.3534
chr	4362363	4362364	-0.3648
chr	4362364	4362365	-2.1546
chr	4362365	4362366	-2.9184
chr	4362366	4362367	-3.306
chr	4362367	4362368	-3.3174
chr	4362368	4362369	-3.3516
chr	4362369	4362370	-3.42
chr	4362370	4362372	-3.4428
chr	4362372	4362377	-3.4542
chr	4362377	4362383	-3.4656
chr	4362383	4362384	-3.2718
chr	4362384	4362385	-3.7962
chr	4362385	4362386	-3.819
chr	4362386	4362387	-0.9576
chr	4362387	4362389	-1.0602
chr	4362389	4362390	-1.1058
chr	4362390	4362391	-1.083
chr	4362391	4362402	-1.026
chr	4362402	4362403	-1.0374
chr	4362403	4362404	-1.0488
chr	4362404	4362405	-1.0944
chr	4362405	4362406	-1.1856
chr	4362406	4362407	-1.2768
chr	4362407	4362412	-1.0032
chr	4362412	4362420	-1.026
chr	4362420	4362423	-1.0146
chr	4362423	4362424	-1.0032
chr	4362424	4362425	-0.9918
chr	4362425	4362426	-0.9234
chr	4362426	4362427	-0.8892
chr	4362427	4362429	-0.1368
chr	4362429	4362431	-0.0228
chr	4362431	4362432	-0.0342
chr	4362432	4362447	-0.0114
chr	4362447	4362449	-0.0228
chr	4362449	4362450	-0.0342
chr	4362450	4362451	-0.0228
chr	4362451	4362452	-0.0684
chr	4362452	4362453	-0.8208
chr	4362453	4362454	-1.0488
chr	4362454	4362457	-1.083
chr	4362457	4362466	-1.0944
chr	4362466	4362469	-1.1058
chr	4362469	4362471	-1.1628
chr	4362471	4362473	-1.1514
chr	4362473	4362474	-1.2084
chr	4362474	4362475	-1.2426
chr	4362475	4362476	-0.3306
chr	4362476	4362490	-0.342
chr	4362490	4362495	-0.285
chr	4362495	4362497	-0.2508
chr	4362497	4362498	-0.0798
chr	4362498	4362502	-0.1254
chr	4362502	4362509	-0.1368
chr	4362509	4362510	-0.1482
chr	4362510	4362511	-0.1596
chr	4362511	4362513	-0.2052
chr	4362513	4362518	-0.2166
chr	4362518	4362525	-0.0912
chr	4362525	4362531	-0.0798
chr	4362531	4362533	-0.0342
chr	4362533	4362542	-0.0114
chr	4362542	4362544	-0.0228
chr	4362544	4362545	-0.0114
chr	4362545	4362546	-0.0228
chr	4362546	4362547	-0.0342
chr	4362547	4362548	-0.0456
chr	4362548	4362559	-0.057
chr	4362559	4362568	-0.0684
chr	4362568	4362569	-0.0228
chr	4362569	4362570	-0.0342
chr	4362570	4362571	-0.0456
chr	4362571	4362572	-0.057
chr	4362572	4362573	-0.0684
chr	4362573	4362574	-0.114
chr	4362574	4362581	-0.1254
chr	4362581	4362582	-0.1596
chr	4362582	4362583	-0.2964
chr	4362583	4362584	-0.3192
chr	4362584	4362586	-0.3534
chr	4362586	4362588	-0.3648
chr	4362588	4362594	-0.342
chr	4362594	4362602	-0.2508
chr	4362602	4362603	-0.2394
chr	4362603	4362608	-0.0228
chr	4362613	4362614	-0.0228
chr	4362614	4362616	-0.0342
chr	4362616	4362617	-0.0684
chr	4362617	4362620	-0.0798
chr	4362620	4362621	-0.1026
chr	4362621	4362622	-0.114
chr	4362622	4362623	-0.1254
chr	4362623	4362627	-0.1596
chr	4362627	4362629	-0.171
chr	4362629	4362634	-0.1938
chr	4362634	4362635	-0.1368
chr	4362635	4362638	-0.1254
chr	4362638	4362644	-0.114
chr	4362644	4362647	-0.1026
chr	4362647	4362648	-0.057
chr	4362688	4362690	-0.0114
chr	4362690	4362696	-0.0228
chr	4362696	4362704	-0.0456
chr	4362704	4362716	-0.0342
chr	4362716	4362718	-0.0456
chr	4362718	4362719	-0.0798
chr	4362719	4362720	-0.114
chr	4362720	4362721	-0.6726
chr	4362721	4362722	-1.767
chr	4362722	4362724	-1.7784
chr	4362724	4362725	-1.8012
chr	4362725	4362732	-1.824
chr	4362732	4362733	-1.8468
chr	4362733	4362736	-1.8582
chr	4362736	4362737	-1.8696
chr	4362737	4362738	-1.881
chr	4362738	4362739	-1.8696
chr	4362739	4362740	-1.8582
chr	4362740	4362741	-0.2622
chr	4362741	4362743	-0.2964
chr	4362743	4362745	-0.2736
chr	4362745	4362753	-0.228
chr	4362753	4362755	-0.2394
chr	4362755	4362756	-0.2622
chr	4362756	4362757	-0.2736
chr	4362757	4362761	-0.2964
chr	4362761	4362762	-0.285
chr	4362762	4362772	-0.1026
chr	4362772	4362773	-0.0912
chr	4362773	4362775	-0.0798
chr	4362775	4362776	-0.0456
chr	4362776	4362778	-0.0114
chr	4362824	4362825	-0.171
chr	4362825	4362826	-0.9348
chr	4362826	4362827	-0.9804
chr	4362827	4362834	-1.026
chr	4362834	4362845	-1.0374
chr	4362845	4362846	-1.0032
chr	4362846	4362847	-0.171
chr	4362847	4362861	-0.0228
chr	4362861	4362868	-0.0114
chr	4362894	4362920	-0.0114
chr	4362952	4362957	-0.0114
chr	4362957	4362958	-0.0456
chr	4362958	4362959	-0.0912
chr	4362959	4362960	-0.1026
chr	4362960	4362974	-0.114
chr	4362974	4362976	-0.1254
chr	4362976	4362978	-0.1368
chr	4362978	4362979	-0.057
chr	4362979	4362981	-0.5244
chr	4362981	4362983	-0.5358
chr	4362983	4362987	-0.5472
chr	4362987	4362995	-0.5586
chr	4362995	4362998	-0.6042
chr	4362998	4363000	-0.5928
chr	4363000	4363001	-0.0912
chr	4363001	4363003	-0.0684
chr	4363003	4363016	-0.0798
chr	4363016	4363031	-0.0114
chr	4363035	4363053	-0.0228
chr	4363053	4363074	-0.0114
chr	4363106	4363130	-0.0114
chr	4363130	4363138	-0.0228
chr	4363138	4363140	-0.0114
chr	4363140	4363141	-0.0798
chr	4363141	4363147	-0.1026
chr	4363147	4363148	-0.0912
chr	4363148	4363149	-0.114
chr	4363149	4363150	-0.2052
chr	4363150	4363154	-0.399
chr	4363154	4363162	-0.4104
chr	4363162	4363168	-0.3192
chr	4363168	4363171	-0.3078
chr	4363202	4363204	-0.0114
chr	4363204	4363218	-0.0228
chr	4363218	4363222	-0.0342
chr	4363222	4363223	-0.0228
chr	4363223	4363226	-0.0456
chr	4363226	4363228	-0.0342
chr	4363228	4363230	-0.0684
chr	4363230	4363231	-0.0798
chr	4363231	4363232	-0.2166
chr	4363232	4363233	-0.2622
chr	4363233	4363234	-0.4218
chr	4363234	4363235	-0.7296
chr	4363235	4363236	-0.8322
chr	4363236	4363237	-0.8436
chr	4363237	4363238	-0.8778
chr	4363238	4363240	-0.9234
chr	4363240	4363241	-0.9576
chr	4363241	4363242	-0.969
chr	4363242	4363243	-1.254
chr	4363243	4363244	-2.0634
chr	4363244	4363245	-2.3256
chr	4363245	4363246	-2.4282
chr	4363246	4363248	-2.5992
chr	4363248	4363249	-2.6676
chr	4363249	4363250	-2.6562
chr	4363250	4363252	-2.6676
chr	4363252	4363253	-2.622
chr	4363253	4363254	-2.6106
chr	4363254	4363255	-2.5992
chr	4363255	4363256	-2.2002
chr	4363256	4363257	-1.9494
chr	4363257	4363258	-1.9608
chr	4363258	4363261	-1.938
chr	4363261	4363262	-1.9038
chr	4363262	4363265	-1.8468
chr	4363265	4363267	-0.2166
chr	4363267	4363270	-0.1824
chr	4363270	4363273	-0.1596
chr	4363273	4363278	-0.114
chr	4363278	4363280	-0.0228
chr	4363290	4363291	-0.0114
chr	4363291	4363292	-0.0342
chr	4363292	4363293	-0.1026
chr	4363293	4363294	-0.1254
chr	4363294	4363296	-0.1482
chr	4363296	4363297	-0.3078
chr	4363297	4363300	-0.3192
chr	4363300	4363301	-0.3306
chr	4363301	4363307	-0.4104
chr	4363307	4363308	-0.4332
chr	4363308	4363313	-0.4788
chr	4363313	4363315	-0.2736
chr	4363315	4363318	-0.2622
chr	4363318	4363320	-0.1482
chr	4363320	4363322	-0.1368
chr	4363322	4363323	-0.0912
chr	4363323	4363324	-0.0684
chr	4363324	4363326	-0.0912
chr	4363326	4363328	-0.1026
chr	4363328	4363329	-0.114
chr	4363329	4363330	-0.1254
chr	4363330	4363331	-0.0684
chr	4363331	4363332	-0.4788
chr	4363332	4363333	-4.0584
chr	4363333	4363334	-5.187
chr	4363334	4363335	-5.871
chr	4363335	4363336	-5.8938
chr	4363336	4363337	-5.9166
chr	4363337	4363338	-5.9736
chr	4363338	4363342	-5.985
chr	4363342	4363344	-5.9964
chr	4363344	4363352	-6.0078
chr	4363352	4363353	-5.1984
chr	4363353	4363354	-5.1642
chr	4363354	4363357	-0.0798
chr	4363357	4363362	-0.0342
chr	4363362	4363365	-0.0228
chr	4363365	4363368	-0.0114
chr	4363376	4363389	-0.0114
chr	4363389	4363392	-0.0228
chr	4363392	4363396	-0.0342
chr	4363396	4363399	-0.0456
chr	4363399	4363414	-0.0342
chr	4363420	4363422	-0.0114
chr	4363422	4363423	-0.0228
chr	4363423	4363425	-0.0342
chr	4363425	4363427	-0.0456
chr	4363427	4363430	-0.057
chr	4363430	4363444	-0.0684
chr	4363444	4363447	-0.0342
chr	4363447	4363451	-0.0114
chr	4363458	4363460	-0.0114
chr	4363460	4363471	-0.0684
chr	4363471	4363473	-0.0798
chr	4363473	4363474	-0.0912
chr	4363474	4363480	-0.1254
chr	4363480	4363491	-0.057
chr	4363491	4363495	-0.0342
chr	4363495	4363496	-0.0228
chr	4363500	4363521	-0.0114
chr	4363522	4363526	-0.0114
chr	4363526	4363527	-0.1824
chr	4363527	4363528	-0.228
chr	4363528	4363530	-0.2508
chr	4363530	4363531	-0.2622
chr	4363531	4363539	-0.285
chr	4363539	4363547	-0.2964
chr	4363547	4363548	-0.0798
chr	4363548	4363553	-0.114
chr	4363553	4363561	-0.1368
chr	4363561	4363567	-0.1254
chr	4363567	4363569	-0.0912
chr	4363569	4363572	-0.0342
chr	4363572	4363582	-0.0228
chr	4363582	4363585	-0.0114
chr	4363590	4363591	-0.0114
chr	4363591	4363610	-0.0342
chr	4363610	4363612	-0.0228
chr	4363612	4363613	-0.0114
chr	4363618	4363624	-0.0228
chr	4363624	4363631	-0.0342
chr	4363631	4363639	-0.0456
chr	4363639	4363640	-0.057
chr	4363640	4363652	-0.0684
chr	4363652	4363653	-0.0456
chr	4363653	4363655	-0.0342
chr	4363655	4363660	-0.0456
chr	4363660	4363661	-0.057
chr	4363661	4363680	-0.0456
chr	4363680	4363684	-0.0114
chr	4363693	4363695	-0.0114
chr	4363695	4363709	-0.0228
chr	4363709	4363710	-0.114
chr	4363710	4363711	-0.1254
chr	4363711	4363716	-0.1368
chr	4363716	4363719	-0.1824
chr	4363719	4363730	-0.1938
chr	4363730	4363731	-0.1596
chr	4363731	4363738	-0.057
chr	4363738	4363739	-0.0114
chr	4363741	4363743	-0.0228
chr	4363743	4363744	-0.0456
chr	4363744	4363745	-0.057
chr	4363745	4363749	-0.0684
chr	4363749	4363750	-0.0798
chr	4363750	4363751	-0.0912
chr	4363751	4363754	-0.1254
chr	4363754	4363761	-0.1596
chr	4363761	4363763	-0.1482
chr	4363763	4363766	-0.1254
chr	4363766	4363770	-0.114
chr	4363770	4363771	-0.1026
chr	4363771	4363775	-0.114
chr	4363775	4363782	-0.0342
chr	4363782	4363783	-0.0456
chr	4363783	4363784	-0.1482
chr	4363784	4363785	-0.171
chr	4363785	4363786	-0.2622
chr	4363786	4363787	-0.342
chr	4363787	4363790	-0.3648
chr	4363790	4363804	-0.3876
chr	4363804	4363806	-0.3648
chr	4363806	4363811	-0.1596
chr	4363811	4363812	-0.1482
chr	4363812	4363813	-0.1368
chr	4363834	4363845	-0.0114
chr	4363845	4363855	-0.0228
chr	4363855	4363865	-0.0114
chr	4363865	4363870	-0.0342
chr	4363870	4363872	-0.0228
chr	4363872	4363873	-0.1824
chr	4363873	4363874	-0.1938
chr	4363874	4363877	-0.2052
chr	4363877	4363878	-0.2394
chr	4363878	4363882	-0.2508
chr	4363882	4363884	-0.2736
chr	4363884	4363886	-0.2622
chr	4363886	4363895	-0.2736
chr	4363895	4363899	-0.285
chr	4363899	4363900	-0.2736
chr	4363900	4363904	-0.0456
chr	4363904	4363906	-0.0342
chr	4363906	4363916	-0.0228
chr	4363952	4363972	-0.0114
chr	4364009	4364030	-0.0114
chr	4364079	4364081	-0.0228
chr	4364081	4364082	-0.0342
chr	4364082	4364084	-0.0456
chr	4364084	4364090	-0.057
chr	4364090	4364100	-0.0684
chr	4364100	4364102	-0.057
chr	4364102	4364104	-0.2736
chr	4364104	4364105	-0.285
chr	4364105	4364106	-0.3306
chr	4364106	4364111	-0.342
chr	4364111	4364123	-0.3306
chr	4364123	4364124	-0.0456
chr	4364124	4364126	-0.0342
chr	4364126	4364141	-0.0114
chr	4364195	4364208	-0.0114
chr	4364208	4364221	-0.0228
chr	4364221	4364229	-0.0114
chr	4364229	4364235	-0.0228
chr	4364235	4364238	-0.0114
chr	4364238	4364240	-0.0456
chr	4364240	4364244	-0.057
chr	4364244	4364246	-0.0684
chr	4364246	4364253	-0.0912
chr	4364253	4364257	-0.0798
chr	4364257	4364261	-0.0912
chr	4364261	4364265	-0.0456
chr	4364265	4364267	-0.0342
chr	4364267	4364272	-0.1596
chr	4364272	4364273	-0.171
chr	4364273	4364275	-0.1824
chr	4364275	4364277	-0.1938
chr	4364277	4364278	-0.4104
chr	4364278	4364279	-0.513
chr	4364279	4364286	-0.5928
chr	4364286	4364288	-0.6042
chr	4364288	4364292	-0.4674
chr	4364292	4364293	-0.456
chr	4364293	4364299	-0.4332
chr	4364299	4364301	-0.0342
chr	4364301	4364308	-0.0114
chr	4364338	4364339	-0.0114
chr	4364339	4364342	-0.0228
chr	4364342	4364345	-0.0684
chr	4364345	4364361	-0.1026
chr	4364361	4364362	-0.0684
chr	4364362	4364363	-0.0456
chr	4364363	4364367	-0.0342
chr	4364376	4364378	-0.0228
chr	4364378	4364393	-0.0342
chr	4364393	4364397	-0.0456
chr	4364397	4364398	-0.228
chr	4364398	4364399	-0.7182
chr	4364399	4364400	-0.7524
chr	4364400	4364402	-0.8208
chr	4364402	4364403	-0.8322
chr	4364403	4364404	-0.912
chr	4364404	4364411	-0.9234
chr	4364411	4364415	-0.9348
chr	4364415	4364419	-0.9234
chr	4364419	4364420	-0.171
chr	4364420	4364421	-0.1254
chr	4364421	4364425	-0.114
chr	4364425	4364434	-0.0456
chr	4364434	4364440	-0.0228
chr	4364440	4364442	-0.0114
chr	4364442	4364449	-0.0228
chr	4364449	4364459	-0.0342
chr	4364459	4364468	-0.0228
chr	4364504	4364507	-0.0228
chr	4364507	4364508	-0.0456
chr	4364508	4364509	-0.0798
chr	4364509	4364510	-0.0912
chr	4364510	4364511	-0.1026
chr	4364511	4364512	-0.1368
chr	4364512	4364513	-0.1482
chr	4364513	4364514	-0.1596
chr	4364514	4364516	-0.171
chr	4364516	4364517	-0.5016
chr	4364517	4364518	-0.5244
chr	4364518	4364520	-0.5358
chr	4364520	4364531	-0.5472
chr	4364531	4364532	-0.5358
chr	4364532	4364534	-0.4446
chr	4364534	4364537	-0.4674
chr	4364537	4364538	-0.1482
chr	4364538	4364539	-0.1596
chr	4364539	4364541	-0.171
chr	4364541	4364542	-0.1824
chr	4364542	4364543	-0.1938
chr	4364543	4364544	-0.1482
chr	4364544	4364545	-0.9234
chr	4364545	4364546	-1.0032
chr	4364546	4364547	-1.3338
chr	4364547	4364548	-1.3566
chr	4364548	4364550	-1.3794
chr	4364550	4364551	-1.368
chr	4364551	4364561	-1.3794
chr	4364561	4364562	-1.2882
chr	4364562	4364565	-1.2654
chr	4364565	4364566	-1.254
chr	4364566	4364567	-0.2736
chr	4364567	4364568	-0.2394
chr	4364574	4364578	-0.0228
chr	4364578	4364582	-0.0342
chr	4364582	4364599	-0.114
chr	4364599	4364603	-0.0912
chr	4364603	4364604	-0.057
chr	4364635	4364653	-0.0228
chr	4364692	4364693	-0.0114
chr	4364693	4364699	-0.0228
chr	4364699	4364700	-0.0684
chr	4364700	4364701	-0.0912
chr	4364701	4364704	-0.1254
chr	4364704	4364705	-0.1368
chr	4364705	4364715	-0.1482
chr	4364715	4364721	-0.1368
chr	4364721	4364722	-0.1026
chr	4364722	4364726	-0.0342
chr	4364726	4364727	-0.0456
chr	4364727	4364731	-0.0342
chr	4364731	4364735	-0.057
chr	4364735	4364736	-0.0684
chr	4364736	4364737	-0.0912
chr	4364737	4364745	-0.1026
chr	4364745	4364747	-0.114
chr	4364747	4364749	-0.1368
chr	4364749	4364750	-0.1254
chr	4364750	4364752	-0.1368
chr	4364752	4364758	-0.1596
chr	4364758	4364762	-0.0912
chr	4364762	4364770	-0.0798
chr	4364770	4364771	-0.057
chr	4364771	4364772	-0.0228
chr	4364772	4364785	-0.0114
chr	4364794	4364795	-0.0114
chr	4364795	4364814	-0.0228
chr	4364814	4364817	-0.0114
chr	4364851	4364852	-0.0114
chr	4364852	4364853	-0.0228
chr	4364853	4364854	-0.0456
chr	4364854	4364855	-0.057
chr	4364855	4364856	-0.1938
chr	4364856	4364857	-0.2052
chr	4364857	4364858	-0.342
chr	4364858	4364859	-0.3876
chr	4364859	4364860	-0.4218
chr	4364860	4364861	-0.6156
chr	4364861	4364862	-0.7296
chr	4364862	4364863	-0.7752
chr	4364863	4364864	-0.798
chr	4364864	4364865	-0.8208
chr	4364865	4364873	-0.8436
chr	4364873	4364874	-0.855
chr	4364874	4364876	-0.8436
chr	4364876	4364877	-0.6726
chr	4364877	4364878	-0.6384
chr	4364878	4364879	-0.5244
chr	4364879	4364881	-0.456
chr	4364881	4364882	-0.114
chr	4364882	4364883	-0.1026
chr	4364883	4364885	-0.0342
chr	4364885	4364891	-0.0456
chr	4364891	4364895	-0.0342
chr	4364895	4364896	-0.1026
chr	4364896	4364897	-0.1254
chr	4364897	4364898	-0.3192
chr	4364898	4364899	-2.0064
chr	4364899	4364900	-2.1546
chr	4364900	4364901	-2.2686
chr	4364901	4364903	-2.565
chr	4364903	4364904	-2.5878
chr	4364904	4364909	-2.622
chr	4364909	4364910	-2.6106
chr	4364910	4364912	-2.622
chr	4364912	4364915	-2.6448
chr	4364915	4364919	-2.6334
chr	4364919	4364920	-2.622
chr	4364920	4364921	-0.1596
chr	4364921	4364923	-0.1254
chr	4364923	4364924	-0.1368
chr	4364924	4364925	-0.1482
chr	4364925	4364926	-0.1254
chr	4364926	4364927	-0.114
chr	4364927	4364928	-43.4796
chr	4364928	4364929	-53.9334
chr	4364929	4364930	-80.4384
chr	4364930	4364931	-80.6094
chr	4364931	4364932	-80.9628
chr	4364932	4364933	-81.1794
chr	4364933	4364935	-81.1908
chr	4364935	4364936	-81.2022
chr	4364936	4364937	-81.2136
chr	4364937	4364940	-81.2022
chr	4364940	4364941	-81.1908
chr	4364941	4364942	-81.2364
chr	4364942	4364943	-81.2934
chr	4364943	4364944	-82.0686
chr	4364944	4364945	-82.5588
chr	4364945	4364946	-84.2232
chr	4364946	4364947	-85.614
chr	4364947	4364948	-85.8876
chr	4364948	4364949	-56.373
chr	4364949	4364950	-34.77
chr	4364950	4364951	-36.9018
chr	4364951	4364952	-37.1526
chr	4364952	4364953	-37.506
chr	4364953	4364954	-37.62
chr	4364954	4364957	-37.5972
chr	4364957	4364961	-37.6086
chr	4364961	4364964	-37.5972
chr	4364964	4364965	-37.5402
chr	4364965	4364966	-37.3464
chr	4364966	4364967	-35.9442
chr	4364967	4364968	-35.7504
chr	4364968	4364969	-35.397
chr	4364969	4364970	-2.4054
chr	4364970	4364971	-1.254
chr	4364971	4364972	-0.5814
chr	4364972	4364973	-0.285
chr	4364973	4364974	-0.2736
chr	4364974	4364975	-0.1026
chr	4364987	4365007	-0.0114
chr	4365007	4365008	-0.0456
chr	4365008	4365009	-0.0684
chr	4365009	4365010	-0.1254
chr	4365010	4365011	-0.114
chr	4365011	4365032	-0.1254
chr	4365032	4365034	-0.0684
chr	4365034	4365035	-0.0798
chr	4365035	4365039	-0.0912
chr	4365039	4365042	-0.1026
chr	4365042	4365053	-0.114
chr	4365053	4365054	-0.1026
chr	4365054	4365057	-0.114
chr	4365057	4365058	-0.1254
chr	4365058	4365059	-0.1368
chr	4365059	4365060	-0.1596
chr	4365060	4365061	-0.1938
chr	4365061	4365062	-0.2052
chr	4365062	4365063	-0.4674
chr	4365063	4365065	-0.5016
chr	4365065	4365067	-0.5358
chr	4365067	4365074	-0.5586
chr	4365074	4365079	-0.5472
chr	4365079	4365080	-0.5586
chr	4365080	4365081	-0.5472
chr	4365081	4365083	-0.5358
chr	4365083	4365085	-0.2394
chr	4365085	4365091	-0.2508
chr	4365091	4365092	-0.2394
chr	4365092	4365097	-0.2508
chr	4365097	4365100	-0.228
chr	4365100	4365104	-0.2166
chr	4365104	4365105	-0.1596
chr	4365105	4365107	-0.057
chr	4365107	4365109	-0.0228
chr	4365109	4365112	-0.0342
chr	4365112	4365113	-0.0228
chr	4365113	4365114	-0.0342
chr	4365114	4365121	-0.0228
chr	4365121	4365124	-0.1596
chr	4365124	4365130	-0.2622
chr	4365130	4365134	-0.2736
chr	4365134	4365136	-0.285
chr	4365136	4365142	-0.2622
chr	4365142	4365143	-0.0456
chr	4365143	4365151	-0.0228
chr	4365151	4365153	-0.0114
chr	4365153	4365154	-0.0228
chr	4365154	4365156	-0.1254
chr	4365156	4365157	-0.1596
chr	4365157	4365158	-0.171
chr	4365158	4365164	-0.1938
chr	4365164	4365170	-0.2166
chr	4365170	4365172	-0.228
chr	4365172	4365173	-0.2052
chr	4365173	4365175	-0.1938
chr	4365175	4365180	-0.057
chr	4365180	4365181	-0.0456
chr	4365181	4365182	-0.0342
chr	4365182	4365184	-0.0228
chr	4365184	4365192	-0.0114
chr	4365193	4365194	-0.0114
chr	4365194	4365197	-0.0684
chr	4365197	4365198	-0.114
chr	4365198	4365199	-0.1254
chr	4365199	4365200	-0.1368
chr	4365200	4365201	-0.2394
chr	4365201	4365203	-0.2622
chr	4365203	4365205	-0.2736
chr	4365205	4365207	-0.285
chr	4365207	4365210	-0.3192
chr	4365210	4365218	-0.342
chr	4365218	4365219	-0.2508
chr	4365219	4365220	-0.1482
chr	4365220	4365221	-0.1026
chr	4365221	4365222	-0.0912
chr	4365222	4365223	-0.0798
chr	4365223	4365224	-0.057
chr	4365224	4365226	-0.0684
chr	4365226	4365229	-0.0912
chr	4365229	4365233	-0.0684
chr	4365233	4365234	-0.0912
chr	4365234	4365239	-0.0798
chr	4365239	4365242	-0.0912
chr	4365242	4365244	-0.114
chr	4365244	4365245	-0.1026
chr	4365245	4365246	-0.1596
chr	4365246	4365248	-0.171
chr	4365248	4365254	-0.1482
chr	4365254	4365257	-0.114
chr	4365257	4365258	-0.1254
chr	4365258	4365262	-0.1482
chr	4365262	4365266	-0.114
chr	4365266	4365267	-0.0798
chr	4365267	4365272	-0.0684
chr	4365272	4365275	-0.057
chr	4365275	4365276	-0.0684
chr	4365276	4365277	-0.0456
chr	4365277	4365280	-0.0228
chr	4365280	4365281	-0.0114
chr	4365281	4365284	-0.0228
chr	4365284	4365286	-0.0342
chr	4365286	4365294	-0.0456
chr	4365294	4365296	-0.057
chr	4365296	4365298	-0.0684
chr	4365298	4365299	-0.0912
chr	4365299	4365300	-0.2736
chr	4365300	4365301	-0.3078
chr	4365301	4365302	-0.3192
chr	4365302	4365306	-0.3078
chr	4365306	4365313	-0.2964
chr	4365313	4365314	-0.3078
chr	4365314	4365315	-0.3648
chr	4365315	4365316	-0.6042
chr	4365316	4365324	-0.6498
chr	4365324	4365325	-0.6726
chr	4365325	4365326	-0.684
chr	4365326	4365330	-0.456
chr	4365330	4365334	-0.4788
chr	4365334	4365335	-0.285
chr	4365335	4365344	-0.0798
chr	4365344	4365349	-0.057
chr	4365349	4365350	-0.0456
chr	4365350	4365357	-0.0228
chr	4365357	4365364	-0.0114
chr	4365364	4365371	-0.0456
chr	4365371	4365372	-0.057
chr	4365372	4365374	-0.0456
chr	4365374	4365375	-0.057
chr	4365375	4365377	-0.0912
chr	4365377	4365379	-0.2166
chr	4365379	4365380	-0.2394
chr	4365380	4365381	-0.2964
chr	4365381	4365382	-0.4104
chr	4365382	4365383	-0.7182
chr	4365383	4365384	-4.6398
chr	4365384	4365385	-4.8678
chr	4365385	4365388	-5.0958
chr	4365388	4365395	-5.0844
chr	4365395	4365398	-5.073
chr	4365398	4365399	-4.9134
chr	4365399	4365403	-4.8906
chr	4365403	4365404	-4.7538
chr	4365404	4365405	-3.4428
chr	4365405	4365406	-0.1596
chr	4365406	4365407	-0.114
chr	4365408	4365409	-0.0114
chr	4365409	4365410	-0.1026
chr	4365410	4365411	-0.114
chr	4365411	4365412	-0.1254
chr	4365412	4365413	-0.171
chr	4365413	4365414	-0.1824
chr	4365414	4365416	-0.2052
chr	4365416	4365417	-0.2964
chr	4365417	4365418	-0.342
chr	4365418	4365419	-0.4332
chr	4365419	4365420	-0.4674
chr	4365420	4365421	-0.5358
chr	4365421	4365430	-0.741
chr	4365430	4365437	-0.7296
chr	4365437	4365438	-0.7068
chr	4365438	4365439	-0.8892
chr	4365439	4365440	-0.7068
chr	4365440	4365441	-0.6612
chr	4365441	4365442	-0.627
chr	4365442	4365443	-0.8094
chr	4365443	4365444	-1.7784
chr	4365444	4365445	-3.1692
chr	4365445	4365446	-3.6138
chr	4365446	4365447	-3.876
chr	4365447	4365448	-3.8874
chr	4365448	4365452	-3.8988
chr	4365452	4365458	-3.9102
chr	4365458	4365459	-3.9216
chr	4365459	4365460	-3.7278
chr	4365460	4365461	-3.4314
chr	4365461	4365464	-3.2604
chr	4365464	4365465	-2.7132
chr	4365465	4365466	-2.5536
chr	4365466	4365467	-1.0032
chr	4365467	4365468	-0.8208
chr	4365468	4365469	-0.8094
chr	4365469	4365470	-0.7296
chr	4365470	4365471	-0.7068
chr	4365471	4365472	-0.228
chr	4365472	4365473	-0.1824
chr	4365473	4365474	-0.3648
chr	4365474	4365475	-1.1628
chr	4365475	4365476	-2.5878
chr	4365476	4365477	-2.8044
chr	4365477	4365478	-2.8842
chr	4365478	4365479	-2.9184
chr	4365479	4365487	-2.9412
chr	4365487	4365489	-2.9754
chr	4365489	4365490	-2.9982
chr	4365490	4365491	-3.0552
chr	4365491	4365492	-3.1122
chr	4365492	4365493	-3.2718
chr	4365493	4365494	-3.6936
chr	4365494	4365495	-4.9362
chr	4365495	4365496	-7.467
chr	4365496	4365497	-5.7
chr	4365497	4365498	-11.0352
chr	4365498	4365499	-12.2208
chr	4365499	4365500	-12.3576
chr	4365500	4365501	-12.3462
chr	4365501	4365503	-12.5172
chr	4365503	4365504	-12.5514
chr	4365504	4365507	-12.6084
chr	4365507	4365508	-12.6198
chr	4365508	4365510	-12.5856
chr	4365510	4365512	-12.597
chr	4365512	4365513	-12.5628
chr	4365513	4365514	-12.5856
chr	4365514	4365516	-12.6198
chr	4365516	4365517	-12.8478
chr	4365517	4365518	-12.1638
chr	4365518	4365519	-1.2768
chr	4365519	4365520	-1.539
chr	4365520	4365521	-1.6416
chr	4365521	4365522	-1.6872
chr	4365522	4365526	-1.71
chr	4365526	4365530	-1.6986
chr	4365530	4365536	-1.7214
chr	4365536	4365537	-1.71
chr	4365537	4365538	-1.6872
chr	4365538	4365539	-1.4136
chr	4365539	4365540	-0.627
chr	4365540	4365542	-0.0456
chr	4365542	4365545	-0.057
chr	4365545	4365546	-0.0456
chr	4365546	4365548	-0.0684
chr	4365548	4365549	-0.057
chr	4365549	4365550	-0.0456
chr	4365550	4365551	-0.0912
chr	4365551	4365552	-0.3762
chr	4365552	4365553	-0.4902
chr	4365553	4365555	-0.5358
chr	4365555	4365556	-0.5928
chr	4365556	4365557	-0.627
chr	4365557	4365558	-0.7752
chr	4365558	4365559	-0.8664
chr	4365559	4365560	-0.9006
chr	4365560	4365561	-1.1058
chr	4365561	4365562	-1.1628
chr	4365562	4365564	-1.2198
chr	4365564	4365565	-1.2426
chr	4365565	4365566	-1.254
chr	4365566	4365568	-1.2996
chr	4365568	4365571	-1.2312
chr	4365571	4365572	-1.2198
chr	4365572	4365575	-0.969
chr	4365575	4365576	-0.9804
chr	4365576	4365577	-0.9918
chr	4365577	4365582	-0.3192
chr	4365582	4365584	-0.3078
chr	4365584	4365586	-0.2964
chr	4365586	4365593	-0.2052
chr	4365593	4365594	-0.228
chr	4365594	4365595	-0.1596
chr	4365595	4365596	-0.0342
chr	4365596	4365597	-0.0798
chr	4365597	4365598	-0.1482
chr	4365598	4365599	-0.2052
chr	4365599	4365600	-0.4218
chr	4365600	4365601	-0.7296
chr	4365601	4365603	-0.7638
chr	4365603	4365604	-0.7752
chr	4365604	4365606	-0.7866
chr	4365606	4365612	-0.798
chr	4365612	4365615	-0.7866
chr	4365615	4365617	-0.7524
chr	4365617	4365618	-0.741
chr	4365618	4365619	-0.7296
chr	4365619	4365620	-0.6954
chr	4365620	4365622	-0.171
chr	4365622	4365623	-0.057
chr	4365623	4365624	-0.0684
chr	4365624	4365626	-0.057
chr	4365626	4365632	-0.0684
chr	4365632	4365636	-0.0342
chr	4365636	4365644	-0.0456
chr	4365644	4365657	-0.0114
chr	4365657	4365661	-0.0228
chr	4365661	4365662	-0.0798
chr	4365662	4365663	-0.4218
chr	4365663	4365664	-0.4788
chr	4365664	4365665	-0.513
chr	4365665	4365666	-0.912
chr	4365666	4365667	-1.0032
chr	4365667	4365668	-1.026
chr	4365668	4365669	-1.1058
chr	4365669	4365670	-1.1286
chr	4365670	4365673	-1.2426
chr	4365673	4365676	-1.2654
chr	4365676	4365677	-1.2882
chr	4365677	4365678	-1.3224
chr	4365678	4365681	-1.368
chr	4365681	4365682	-1.3794
chr	4365682	4365683	-1.4022
chr	4365683	4365684	-1.4364
chr	4365684	4365690	-1.425
chr	4365690	4365692	-0.2736
chr	4365692	4365694	-0.1938
chr	4365694	4365699	-0.1824
chr	4365699	4365701	-0.1254
chr	4365701	4365703	-0.0228
chr	4365703	4365705	-0.0114
chr	4365732	4365741	-0.0342
chr	4365741	4365745	-0.0456
chr	4365745	4365747	-0.057
chr	4365747	4365748	-0.0912
chr	4365748	4365749	-0.1938
chr	4365749	4365751	-0.2508
chr	4365751	4365753	-0.2736
chr	4365753	4365758	-0.285
chr	4365758	4365759	-0.3192
chr	4365759	4365760	-0.3078
chr	4365760	4365763	-0.3306
chr	4365763	4365764	-0.3078
chr	4365764	4365765	-0.2964
chr	4365765	4365767	-0.285
chr	4365767	4365768	-0.2508
chr	4365768	4365769	-0.2622
chr	4365769	4365770	-0.3192
chr	4365770	4365771	-0.1482
chr	4365771	4365772	-0.171
chr	4365772	4365773	-0.1938
chr	4365773	4365774	-1.9038
chr	4365774	4365776	-1.9266
chr	4365776	4365777	-1.938
chr	4365777	4365778	-1.9836
chr	4365778	4365779	-1.995
chr	4365779	4365780	-2.0064
chr	4365780	4365793	-1.9836
chr	4365793	4365794	-1.938
chr	4365794	4365795	-0.1368
chr	4365795	4365796	-0.0684
chr	4365796	4365811	-0.0456
chr	4365811	4365832	-0.0114
chr	4365868	4365872	-0.0114
chr	4365872	4365873	-0.0228
chr	4365873	4365880	-0.0342
chr	4365880	4365882	-0.057
chr	4365882	4365884	-0.0684
chr	4365884	4365885	-0.0798
chr	4365885	4365886	-0.0912
chr	4365886	4365887	-0.1254
chr	4365887	4365888	-0.1482
chr	4365888	4365889	-0.2622
chr	4365889	4365891	-0.3648
chr	4365891	4365892	-0.456
chr	4365892	4365893	-0.6042
chr	4365893	4365894	-1.3338
chr	4365894	4365896	-1.4364
chr	4365896	4365897	-1.4934
chr	4365897	4365898	-1.5276
chr	4365898	4365899	-1.5618
chr	4365899	4365900	-1.5732
chr	4365900	4365901	-1.596
chr	4365901	4365902	-1.6074
chr	4365902	4365903	-1.6302
chr	4365903	4365905	-1.6188
chr	4365905	4365906	-1.6872
chr	4365906	4365907	-1.71
chr	4365907	4365908	-1.7214
chr	4365908	4365911	-1.7328
chr	4365911	4365913	-1.7214
chr	4365913	4365914	-1.7328
chr	4365914	4365915	-0.4104
chr	4365915	4365916	-0.4218
chr	4365916	4365917	-0.4446
chr	4365917	4365919	-0.3306
chr	4365919	4365921	-0.3192
chr	4365921	4365923	-0.285
chr	4365923	4365927	-0.2622
chr	4365927	4365929	-0.2508
chr	4365929	4365931	-0.2622
chr	4365931	4365932	-0.2508
chr	4365932	4365933	-0.1824
chr	4365933	4365934	-0.3534
chr	4365934	4365935	-0.342
chr	4365935	4365936	-0.3192
chr	4365936	4365937	-0.4332
chr	4365937	4365938	-0.5244
chr	4365938	4365939	-0.912
chr	4365939	4365940	-1.1058
chr	4365940	4365942	-1.1628
chr	4365942	4365943	-1.1856
chr	4365943	4365948	-1.197
chr	4365948	4365950	-1.1856
chr	4365950	4365953	-1.1628
chr	4365953	4365956	-1.1514
chr	4365956	4365958	-1.14
chr	4365958	4365959	-1.0944
chr	4365959	4365960	-1.0716
chr	4365971	4365973	-0.0228
chr	4365973	4365976	-0.0456
chr	4365976	4365977	-0.1026
chr	4365977	4365991	-0.1254
chr	4365991	4365992	-0.114
chr	4365992	4365994	-0.0912
chr	4365994	4365995	-0.1026
chr	4365995	4365996	-0.1368
chr	4365996	4365997	-0.1824
chr	4365997	4365999	-0.2052
chr	4365999	4366004	-0.1824
chr	4366004	4366005	-0.1938
chr	4366005	4366008	-0.2052
chr	4366008	4366015	-0.2166
chr	4366015	4366017	-0.114
chr	4366017	4366018	-0.1482
chr	4366018	4366020	-0.1368
chr	4366020	4366025	-0.1824
chr	4366025	4366026	-0.171
chr	4366026	4366028	-0.1596
chr	4366028	4366029	-0.2166
chr	4366029	4366030	-0.2394
chr	4366030	4366031	-0.285
chr	4366031	4366032	-0.342
chr	4366032	4366033	-0.741
chr	4366033	4366034	-1.0602
chr	4366034	4366035	-6.8742
chr	4366035	4366036	-9.8154
chr	4366036	4366037	-12.1182
chr	4366037	4366038	-12.2208
chr	4366038	4366039	-12.3576
chr	4366039	4366040	-12.4488
chr	4366040	4366041	-12.4146
chr	4366041	4366042	-12.426
chr	4366042	4366049	-12.4146
chr	4366049	4366050	-12.369
chr	4366050	4366051	-12.312
chr	4366051	4366052	-12.2322
chr	4366052	4366053	-11.9928
chr	4366053	4366054	-11.9814
chr	4366054	4366055	-11.9244
chr	4366055	4366056	-3.2718
chr	4366056	4366057	-0.1026
chr	4366057	4366060	-0.0912
chr	4366060	4366061	-0.0114
chr	4366061	4366062	-0.0228
chr	4366062	4366068	-0.0342
chr	4366068	4366069	-0.0456
chr	4366069	4366070	-0.057
chr	4366070	4366074	-0.0684
chr	4366074	4366075	-0.114
chr	4366075	4366076	-0.1254
chr	4366076	4366078	-0.1368
chr	4366078	4366079	-0.1482
chr	4366079	4366087	-0.1368
chr	4366087	4366088	-0.1482
chr	4366088	4366089	-0.1368
chr	4366089	4366092	-0.1254
chr	4366092	4366094	-0.1368
chr	4366094	4366096	-0.1254
chr	4366096	4366097	-0.1368
chr	4366097	4366098	-0.0798
chr	4366098	4366103	-0.0912
chr	4366103	4366105	-0.1026
chr	4366105	4366106	-0.114
chr	4366106	4366108	-0.1254
chr	4366108	4366109	-0.171
chr	4366109	4366110	-0.4788
chr	4366110	4366111	-0.5244
chr	4366111	4366114	-0.5814
chr	4366114	4366121	-0.5928
chr	4366121	4366122	-0.5814
chr	4366122	4366130	-0.5586
chr	4366130	4366131	-0.4788
chr	4366131	4366133	-0.1026
chr	4366133	4366136	-0.0912
chr	4366136	4366141	-0.0456
chr	4366141	4366142	-0.057
chr	4366142	4366143	-0.0342
chr	4366143	4366144	-0.0684
chr	4366144	4366157	-0.057
chr	4366157	4366159	-0.0798
chr	4366159	4366160	-1.0488
chr	4366160	4366161	-1.0716
chr	4366161	4366162	-1.1058
chr	4366162	4366163	-1.1742
chr	4366163	4366164	-9.5418
chr	4366164	4366165	-11.0808
chr	4366165	4366166	-11.742
chr	4366166	4366167	-11.7876
chr	4366167	4366168	-11.8674
chr	4366168	4366169	-12.0954
chr	4366169	4366170	-12.141
chr	4366170	4366172	-12.198
chr	4366172	4366178	-12.2208
chr	4366178	4366181	-12.2322
chr	4366181	4366184	-12.2436
chr	4366184	4366185	-10.8642
chr	4366185	4366186	-1.026
chr	4366186	4366187	-0.741
chr	4366187	4366188	-1.14
chr	4366188	4366189	-1.1628
chr	4366189	4366190	-1.2198
chr	4366190	4366191	-1.2768
chr	4366191	4366192	-1.4478
chr	4366192	4366193	-1.5276
chr	4366193	4366194	-1.6188
chr	4366194	4366195	-1.9266
chr	4366195	4366196	-2.1318
chr	4366196	4366197	-4.674
chr	4366197	4366198	-5.1756
chr	4366198	4366199	-5.358
chr	4366199	4366201	-5.3808
chr	4366201	4366202	-5.4036
chr	4366202	4366203	-5.4606
chr	4366203	4366204	-5.472
chr	4366204	4366205	-5.4834
chr	4366205	4366206	-5.5062
chr	4366206	4366207	-5.4834
chr	4366207	4366208	-4.8792
chr	4366208	4366211	-4.8678
chr	4366211	4366212	-4.7766
chr	4366212	4366213	-4.1724
chr	4366213	4366214	-4.0356
chr	4366214	4366215	-3.9786
chr	4366215	4366216	-3.933
chr	4366216	4366217	-3.1236
chr	4366217	4366218	-2.7816
chr	4366218	4366219	-0.2736
chr	4366219	4366220	-0.2622
chr	4366220	4366222	-0.2508
chr	4366222	4366223	-0.1482
chr	4366223	4366225	-0.2052
chr	4366225	4366228	-0.1824
chr	4366228	4366229	-0.1596
chr	4366229	4366230	-0.1824
chr	4366230	4366232	-0.1938
chr	4366232	4366233	-0.3534
chr	4366233	4366234	-0.342
chr	4366234	4366239	-0.3648
chr	4366239	4366242	-0.3876
chr	4366242	4366243	-0.3762
chr	4366243	4366244	-0.342
chr	4366244	4366245	-0.6156
chr	4366245	4366246	-0.6726
chr	4366246	4366249	-0.684
chr	4366249	4366250	-0.7638
chr	4366250	4366252	-0.741
chr	4366252	4366253	-0.7524
chr	4366253	4366254	-0.741
chr	4366254	4366255	-0.5928
chr	4366255	4366256	-0.5814
chr	4366256	4366257	-0.6156
chr	4366257	4366258	-0.627
chr	4366258	4366259	-0.6612
chr	4366259	4366260	-0.6726
chr	4366260	4366261	-0.8436
chr	4366261	4366262	-0.9006
chr	4366262	4366263	-0.9234
chr	4366263	4366265	-0.9462
chr	4366265	4366266	-0.8322
chr	4366266	4366269	-0.5358
chr	4366269	4366271	-0.5472
chr	4366271	4366272	-0.513
chr	4366272	4366273	-0.5016
chr	4366273	4366274	-0.5244
chr	4366274	4366275	-0.5358
chr	4366275	4366276	-0.5472
chr	4366276	4366277	-0.5928
chr	4366277	4366278	-3.6936
chr	4366278	4366279	-3.7506
chr	4366279	4366280	-8.3106
chr	4366280	4366281	-10.0434
chr	4366281	4366282	-10.2258
chr	4366282	4366283	-10.6932
chr	4366283	4366284	-11.5254
chr	4366284	4366285	-11.6736
chr	4366285	4366286	-11.6394
chr	4366286	4366287	-11.6508
chr	4366287	4366288	-11.7192
chr	4366288	4366289	-11.6964
chr	4366289	4366290	-11.7534
chr	4366290	4366291	-11.7762
chr	4366291	4366292	-11.8902
chr	4366292	4366293	-12.027
chr	4366293	4366294	-12.4944
chr	4366294	4366295	-12.6312
chr	4366295	4366297	-12.7794
chr	4366297	4366298	-12.8478
chr	4366298	4366299	-12.8364
chr	4366299	4366300	-12.882
chr	4366300	4366301	-12.9504
chr	4366301	4366302	-12.8592
chr	4366302	4366303	-12.882
chr	4366303	4366304	-12.0726
chr	4366304	4366305	-2.9184
chr	4366305	4366306	-1.8582
chr	4366306	4366311	-1.881
chr	4366311	4366312	-1.8354
chr	4366312	4366313	-1.6188
chr	4366313	4366314	-1.5732
chr	4366314	4366315	-1.2084
chr	4366315	4366316	-0.8322
chr	4366316	4366317	-0.741
chr	4366317	4366318	-0.6498
chr	4366318	4366321	-0.6042
chr	4366321	4366322	-0.3762
chr	4366322	4366323	-0.2622
chr	4366323	4366324	-0.1824
chr	4366324	4366325	-0.1596
chr	4366325	4366327	-0.1368
chr	4366327	4366329	-0.1254
chr	4366329	4366330	-0.1368
chr	4366330	4366332	-0.1482
chr	4366332	4366337	-0.0912
chr	4366337	4366340	-0.1026
chr	4366340	4366342	-0.0912
chr	4366342	4366344	-0.114
chr	4366344	4366345	-0.1368
chr	4366345	4366349	-0.1482
chr	4366349	4366352	-0.1254
chr	4366352	4366356	-0.1482
chr	4366356	4366358	-0.171
chr	4366358	4366359	-0.1824
chr	4366359	4366360	-0.1596
chr	4366360	4366361	-0.1824
chr	4366361	4366362	-0.3306
chr	4366362	4366363	-0.4902
chr	4366363	4366364	-0.9576
chr	4366364	4366365	-1.1058
chr	4366365	4366366	-1.14
chr	4366366	4366374	-1.1514
chr	4366374	4366376	-1.1628
chr	4366376	4366377	-1.1856
chr	4366377	4366378	-1.7214
chr	4366378	4366381	-1.8012
chr	4366381	4366382	-1.8126
chr	4366382	4366383	-1.5846
chr	4366383	4366384	-1.4706
chr	4366384	4366385	-0.798
chr	4366385	4366390	-0.7752
chr	4366390	4366393	-0.7638
chr	4366393	4366397	-0.7752
chr	4366397	4366399	-0.7638
chr	4366399	4366401	-0.1596
chr	4366401	4366402	-0.3876
chr	4366402	4366403	-0.399
chr	4366403	4366419	-0.3648
chr	4366419	4366421	-0.4104
chr	4366421	4366422	-0.2964
chr	4366422	4366423	-0.1938
chr	4366423	4366424	-0.3876
chr	4366424	4366425	-0.5016
chr	4366425	4366426	-0.5472
chr	4366426	4366427	-0.7752
chr	4366427	4366428	-15.9828
chr	4366428	4366429	-34.371
chr	4366429	4366430	-38.3154
chr	4366430	4366431	-73.8606
chr	4366431	4366432	-112.119
chr	4366432	4366433	-127.064
chr	4366433	4366434	-132.274
chr	4366434	4366435	-136.23
chr	4366435	4366436	-139.513
chr	4366436	4366437	-139.946
chr	4366437	4366438	-140.767
chr	4366438	4366439	-145.316
chr	4366439	4366441	-145.339
chr	4366441	4366442	-145.316
chr	4366442	4366444	-145.008
chr	4366444	4366445	-144.985
chr	4366445	4366446	-144.951
chr	4366446	4366447	-144.94
chr	4366447	4366448	-144.826
chr	4366448	4366449	-144.29
chr	4366449	4366450	-143.629
chr	4366450	4366451	-143.617
chr	4366451	4366452	-143.537
chr	4366452	4366453	-143.344
chr	4366453	4366454	-143.207
chr	4366454	4366455	-2.4966
chr	4366455	4366456	-0.0342
chr	4366456	4366476	-0.0114
chr	4366619	4366620	-0.0684
chr	4366620	4366621	-0.0798
chr	4366621	4366622	-0.1026
chr	4366622	4366623	-0.1254
chr	4366623	4366626	-0.1368
chr	4366626	4366627	-0.1824
chr	4366627	4366628	-0.1938
chr	4366628	4366631	-0.2166
chr	4366631	4366632	-0.2622
chr	4366632	4366633	-0.2736
chr	4366633	4366634	-0.5586
chr	4366634	4366635	-0.5928
chr	4366635	4366636	-0.7182
chr	4366636	4366637	-0.8322
chr	4366637	4366638	-0.9576
chr	4366638	4366639	-1.0146
chr	4366639	4366640	-1.2426
chr	4366640	4366641	-2.9412
chr	4366641	4366642	-2.9982
chr	4366642	4366643	-3.1692
chr	4366643	4366644	-3.2034
chr	4366644	4366646	-3.135
chr	4366646	4366652	-3.2148
chr	4366652	4366654	-3.2832
chr	4366654	4366655	-3.2946
chr	4366655	4366656	-2.8272
chr	4366656	4366659	-2.8386
chr	4366659	4366660	-2.85
chr	4366660	4366661	-2.4168
chr	4366661	4366662	-0.456
chr	4366662	4366668	-0.2508
chr	4366668	4366671	-0.1596
chr	4366671	4366672	-0.1254
chr	4366672	4366673	-0.0912
chr	4366673	4366674	-0.0798
chr	4366674	4366676	-0.057
chr	4366723	4366744	-0.0228
chr	4366748	4366762	-0.0228
chr	4366762	4366767	-0.0456
chr	4366767	4366769	-0.057
chr	4366769	4366774	-0.0456
chr	4366774	4366775	-0.0684
chr	4366775	4366776	-0.3192
chr	4366776	4366779	-0.4104
chr	4366779	4366780	-0.4332
chr	4366780	4366782	-0.4446
chr	4366782	4366784	-0.456
chr	4366784	4366787	-0.4332
chr	4366787	4366789	-0.4218
chr	4366789	4366790	-0.4332
chr	4366790	4366795	-0.4446
chr	4366795	4366796	-0.4332
chr	4366796	4366797	-0.2052
chr	4366797	4366799	-0.0684
chr	4366799	4366810	-0.057
chr	4366810	4366811	-0.0342
chr	4366811	4366813	-0.0456
chr	4366813	4366822	-0.0684
chr	4366822	4366823	-0.1026
chr	4366823	4366824	-0.0912
chr	4366824	4366830	-0.1026
chr	4366830	4366844	-0.0684
chr	4366844	4366848	-0.0114
chr	4366864	4366865	-0.0114
chr	4366865	4366866	-0.057
chr	4366866	4366867	-0.0684
chr	4366867	4366868	-0.114
chr	4366868	4366869	-0.1254
chr	4366869	4366870	-0.1482
chr	4366870	4366877	-0.171
chr	4366877	4366878	-0.1824
chr	4366878	4366879	-0.2052
chr	4366879	4366880	-0.228
chr	4366880	4366881	-0.4104
chr	4366881	4366882	-0.8436
chr	4366882	4366883	-1.0374
chr	4366883	4366886	-1.0488
chr	4366886	4366887	-0.969
chr	4366887	4366888	-0.9576
chr	4366888	4366892	-0.912
chr	4366892	4366900	-0.8892
chr	4366900	4366901	-0.8778
chr	4366901	4366902	-0.7866
chr	4366902	4366903	-0.6384
chr	4366903	4366905	-0.0228
chr	4366905	4366906	-0.0342
chr	4366906	4366926	-0.0114
chr	4366980	4366981	-0.0684
chr	4366981	4366982	-0.2736
chr	4366982	4366983	-0.3762
chr	4366983	4366984	-0.399
chr	4366984	4366987	-0.7866
chr	4366987	4366997	-0.8208
chr	4366997	4367002	-0.8436
chr	4367002	4367003	-0.4674
chr	4367003	4367004	-0.4332
chr	4367004	4367006	-0.1254
chr	4367006	4367007	-0.1368
chr	4367007	4367008	-0.1254
chr	4367008	4367010	-0.1026
chr	4367010	4367011	-0.0912
chr	4367011	4367017	-0.0684
chr	4367017	4367018	-0.057
chr	4367018	4367020	-0.0456
chr	4367020	4367028	-0.0228
chr	4367046	4367047	-0.0114
chr	4367047	4367055	-0.0228
chr	4367055	4367056	-0.0456
chr	4367056	4367057	-0.0684
chr	4367057	4367058	-0.0798
chr	4367058	4367059	-0.2052
chr	4367059	4367060	-0.4788
chr	4367060	4367061	-2.0178
chr	4367061	4367062	-2.4282
chr	4367062	4367063	-2.5992
chr	4367063	4367064	-2.736
chr	4367064	4367065	-2.793
chr	4367065	4367068	-2.8272
chr	4367068	4367071	-2.8158
chr	4367071	4367075	-2.8272
chr	4367075	4367080	-2.8158
chr	4367080	4367081	-2.793
chr	4367081	4367082	-0.0912
chr	4367082	4367086	-0.0798
chr	4367086	4367087	-0.057
chr	4367087	4367088	-0.0342
chr	4367088	4367089	-0.0228
chr	4367089	4367092	-0.0114
chr	4367097	4367098	-0.0114
chr	4367098	4367104	-0.0228
chr	4367104	4367109	-0.0342
chr	4367109	4367110	-0.057
chr	4367110	4367112	-0.0684
chr	4367112	4367113	-0.0798
chr	4367113	4367114	-0.1824
chr	4367114	4367116	-0.2052
chr	4367116	4367117	-0.228
chr	4367117	4367120	-0.2394
chr	4367120	4367131	-0.228
chr	4367131	4367132	-0.2166
chr	4367132	4367136	-0.1824
chr	4367136	4367138	-0.0912
chr	4367138	4367139	-0.0228
chr	4367139	4367142	-0.0114
chr	4367142	4367143	-0.0342
chr	4367143	4367155	-0.0456
chr	4367155	4367156	-0.057
chr	4367156	4367161	-0.0912
chr	4367161	4367163	-0.0798
chr	4367163	4367165	-0.0912
chr	4367165	4367176	-0.0798
chr	4367176	4367183	-0.057
chr	4367183	4367184	-0.0456
chr	4367209	4367214	-0.0114
chr	4367214	4367215	-0.0912
chr	4367215	4367216	-0.2508
chr	4367216	4367217	-0.2964
chr	4367217	4367219	-0.3306
chr	4367219	4367225	-0.3534
chr	4367225	4367227	-0.3648
chr	4367227	4367228	-0.4446
chr	4367228	4367229	-0.5016
chr	4367229	4367230	-0.5244
chr	4367230	4367231	-0.5472
chr	4367231	4367232	-0.5814
chr	4367232	4367237	-0.5928
chr	4367237	4367241	-0.3078
chr	4367241	4367243	-0.285
chr	4367243	4367244	-0.2736
chr	4367244	4367249	-0.285
chr	4367249	4367250	-0.2394
chr	4367250	4367252	-0.0684
chr	4367252	4367254	-0.0456
chr	4367254	4367258	-0.057
chr	4367258	4367259	-0.0684
chr	4367259	4367260	-0.057
chr	4367260	4367262	-0.0684
chr	4367262	4367263	-0.1026
chr	4367263	4367265	-0.2166
chr	4367265	4367266	-0.2052
chr	4367266	4367268	-0.2166
chr	4367268	4367282	-0.228
chr	4367282	4367284	-0.2508
chr	4367284	4367285	-0.2052
chr	4367285	4367286	-0.057
chr	4367286	4367287	-0.0684
chr	4367287	4367288	-0.1254
chr	4367288	4367289	-0.1482
chr	4367289	4367290	-0.1368
chr	4367290	4367291	-0.1482
chr	4367291	4367292	-0.171
chr	4367292	4367294	-0.1824
chr	4367294	4367298	-0.2052
chr	4367298	4367299	-0.228
chr	4367299	4367300	-0.2394
chr	4367300	4367301	-0.2508
chr	4367301	4367302	-0.2622
chr	4367302	4367304	-0.285
chr	4367304	4367305	-0.3306
chr	4367305	4367308	-0.3534
chr	4367308	4367309	-0.3648
chr	4367309	4367313	-0.2166
chr	4367313	4367315	-0.1824
chr	4367315	4367318	-0.1596
chr	4367318	4367320	-0.1482
chr	4367320	4367322	-0.1596
chr	4367322	4367323	-0.114
chr	4367323	4367324	-0.0684
chr	4367324	4367325	-0.0798
chr	4367325	4367327	-0.0912
chr	4367327	4367328	-0.0684
chr	4367328	4367335	-0.0342
chr	4367335	4367338	-0.0456
chr	4367338	4367340	-0.0798
chr	4367340	4367341	-0.0912
chr	4367341	4367342	-0.2508
chr	4367342	4367343	-0.2736
chr	4367343	4367344	-0.285
chr	4367344	4367345	-0.2736
chr	4367345	4367347	-0.285
chr	4367347	4367351	-0.2964
chr	4367351	4367353	-0.3078
chr	4367353	4367362	-0.2964
chr	4367362	4367364	-0.2166
chr	4367364	4367366	-0.2052
chr	4367366	4367367	-0.0684
chr	4367367	4367372	-0.0114
chr	4367405	4367426	-0.0114
chr	4367454	4367455	-0.0228
chr	4367455	4367459	-0.0342
chr	4367459	4367462	-0.0456
chr	4367462	4367463	-0.057
chr	4367463	4367464	-0.0684
chr	4367464	4367465	-0.0798
chr	4367465	4367466	-0.285
chr	4367466	4367467	-0.2964
chr	4367467	4367477	-0.3306
chr	4367477	4367478	-0.2964
chr	4367478	4367486	-0.285
chr	4367486	4367487	-0.2394
chr	4367487	4367491	-0.0456
chr	4367491	4367493	-0.057
chr	4367493	4367495	-0.0684
chr	4367495	4367497	-0.0798
chr	4367497	4367498	-0.0912
chr	4367498	4367500	-0.1026
chr	4367500	4367501	-0.0798
chr	4367501	4367503	-0.0912
chr	4367503	4367504	-0.114
chr	4367504	4367505	-0.1254
chr	4367505	4367506	-0.1482
chr	4367506	4367510	-0.1824
chr	4367510	4367511	-0.2052
chr	4367511	4367514	-0.2166
chr	4367514	4367519	-0.2508
chr	4367519	4367525	-0.2166
chr	4367525	4367527	-0.1254
chr	4367527	4367529	-0.114
chr	4367529	4367530	-0.1254
chr	4367530	4367531	-0.2508
chr	4367531	4367532	-0.2964
chr	4367532	4367533	-0.7296
chr	4367533	4367534	-0.8664
chr	4367534	4367535	-1.026
chr	4367535	4367536	-1.0602
chr	4367536	4367537	-1.0944
chr	4367537	4367539	-1.1058
chr	4367539	4367541	-1.1286
chr	4367541	4367543	-1.14
chr	4367543	4367546	-1.1514
chr	4367546	4367547	-1.197
chr	4367547	4367548	-1.254
chr	4367548	4367549	-1.2882
chr	4367549	4367550	-1.368
chr	4367550	4367551	-1.3794
chr	4367551	4367552	-1.3908
chr	4367552	4367553	-1.4136
chr	4367553	4367554	-0.9576
chr	4367554	4367555	-0.912
chr	4367555	4367557	-0.3876
chr	4367557	4367558	-0.4104
chr	4367558	4367561	-0.399
chr	4367561	4367564	-0.4104
chr	4367564	4367568	-0.4218
chr	4367568	4367569	-0.2964
chr	4367569	4367570	-0.2052
chr	4367570	4367574	-0.1938
chr	4367574	4367576	-0.171
chr	4367576	4367577	-0.0456
chr	4367577	4367579	-0.0342
chr	4367579	4367585	-0.0228
chr	4367585	4367586	-0.0342
chr	4367586	4367599	-0.0228
chr	4367599	4367604	-0.0114
chr	4367604	4367606	-0.0228
chr	4367606	4367607	-0.1938
chr	4367607	4367608	-0.2166
chr	4367608	4367611	-0.228
chr	4367611	4367625	-0.2394
chr	4367625	4367627	-0.2508
chr	4367627	4367628	-0.2394
chr	4367628	4367630	-0.0114
chr	4367630	4367642	-0.0228
chr	4367642	4367644	-0.0342
chr	4367644	4367649	-0.0456
chr	4367649	4367652	-0.0342
chr	4367652	4367663	-0.0228
chr	4367663	4367664	-0.0114
chr	4367667	4367668	-0.0114
chr	4367668	4367673	-0.0912
chr	4367673	4367675	-0.114
chr	4367675	4367684	-0.1254
chr	4367684	4367686	-0.114
chr	4367686	4367690	-0.1026
chr	4367690	4367691	-0.114
chr	4367691	4367692	-0.0342
chr	4367692	4367693	-0.1254
chr	4367693	4367694	-0.1596
chr	4367694	4367695	-0.1824
chr	4367695	4367697	-0.1938
chr	4367697	4367698	-0.2052
chr	4367698	4367713	-0.2394
chr	4367713	4367718	-0.114
chr	4367718	4367720	-0.1254
chr	4367720	4367736	-0.0228
chr	4367736	4367741	-0.0456
chr	4367741	4367742	-0.0342
chr	4367742	4367743	-0.1254
chr	4367743	4367745	-0.1596
chr	4367745	4367746	-0.1824
chr	4367746	4367747	-0.2052
chr	4367747	4367748	-0.2394
chr	4367748	4367749	-0.2622
chr	4367749	4367750	-0.2736
chr	4367750	4367752	-0.285
chr	4367752	4367756	-0.2964
chr	4367756	4367760	-0.285
chr	4367760	4367764	-0.2736
chr	4367764	4367769	-0.1026
chr	4367769	4367771	-0.0912
chr	4367771	4367772	-0.0228
chr	4367772	4367791	-0.0342
chr	4367791	4367793	-0.0228
chr	4367804	4367806	-0.0684
chr	4367806	4367807	-0.0798
chr	4367807	4367808	-0.0912
chr	4367808	4367809	-0.1368
chr	4367809	4367810	-0.1482
chr	4367810	4367821	-0.1596
chr	4367821	4367823	-0.171
chr	4367823	4367824	-0.3534
chr	4367824	4367825	-0.3648
chr	4367825	4367826	-0.3534
chr	4367826	4367829	-0.3648
chr	4367829	4367830	-0.285
chr	4367830	4367831	-0.2622
chr	4367831	4367843	-0.2508
chr	4367843	4367845	-0.2394
chr	4367845	4367846	-0.114
chr	4367846	4367848	-0.1026
chr	4367848	4367850	-0.0912
chr	4367850	4367853	-0.0342
chr	4367853	4367855	-0.0228
chr	4367855	4367863	-0.0114
chr	4367863	4367864	-0.0342
chr	4367864	4367883	-0.0456
chr	4367883	4367884	-0.0342
chr	4367884	4367893	-0.0228
chr	4367893	4367898	-0.0114
chr	4367898	4367899	-0.0342
chr	4367899	4367901	-0.0456
chr	4367901	4367903	-0.057
chr	4367903	4367905	-0.0684
chr	4367905	4367920	-0.0798
chr	4367920	4367921	-0.0342
chr	4367921	4367922	-0.0228
chr	4367922	4367925	-0.0114
chr	4367925	4367926	-0.0456
chr	4367926	4367928	-0.057
chr	4367928	4367929	-0.0684
chr	4367929	4367930	-0.0798
chr	4367930	4367931	-0.1482
chr	4367931	4367932	-0.285
chr	4367932	4367946	-0.5358
chr	4367946	4367947	-0.5244
chr	4367947	4367948	-0.513
chr	4367948	4367949	-0.5016
chr	4367949	4367950	-1.0488
chr	4367950	4367951	-1.083
chr	4367951	4367953	-1.0716
chr	4367953	4367956	-0.6954
chr	4367956	4367957	-0.7068
chr	4367957	4367958	-0.7296
chr	4367958	4367960	-0.741
chr	4367960	4367961	-0.9234
chr	4367961	4367966	-0.9348
chr	4367966	4367968	-0.9234
chr	4367968	4367969	-0.912
chr	4367969	4367970	-0.9234
chr	4367970	4367971	-0.3078
chr	4367971	4367980	-0.2508
chr	4367980	4367981	-0.2394
chr	4367981	4367985	-0.0114
chr	4367985	4367989	-0.0228
chr	4367989	4368005	-0.0114
chr	4368005	4368006	-0.0342
chr	4368006	4368007	-0.0684
chr	4368007	4368009	-0.0798
chr	4368009	4368016	-0.114
chr	4368016	4368025	-0.1482
chr	4368025	4368026	-0.114
chr	4368026	4368027	-0.1026
chr	4368027	4368028	-0.114
chr	4368028	4368030	-0.1026
chr	4368030	4368031	-0.1254
chr	4368031	4368032	-0.2166
chr	4368032	4368033	-0.2394
chr	4368033	4368034	-0.2508
chr	4368034	4368035	-0.2622
chr	4368035	4368036	-0.2736
chr	4368036	4368038	-0.2964
chr	4368038	4368039	-0.342
chr	4368039	4368044	-0.3534
chr	4368044	4368048	-0.3648
chr	4368048	4368051	-0.342
chr	4368051	4368052	-0.2736
chr	4368052	4368056	-0.2508
chr	4368056	4368057	-0.171
chr	4368057	4368058	-0.1596
chr	4368058	4368060	-0.0114
chr	4368067	4368068	-0.0114
chr	4368068	4368069	-0.0228
chr	4368069	4368088	-0.0342
chr	4368088	4368091	-0.0228
chr	4368103	4368121	-0.057
chr	4368121	4368122	-0.0912
chr	4368122	4368123	-0.0684
chr	4368123	4368134	-0.114
chr	4368134	4368135	-0.2394
chr	4368135	4368138	-0.3762
chr	4368138	4368143	-0.3876
chr	4368143	4368145	-0.3192
chr	4368145	4368146	-0.285
chr	4368146	4368149	-0.2964
chr	4368149	4368154	-0.3078
chr	4368154	4368155	-0.456
chr	4368155	4368156	-0.4218
chr	4368156	4368157	-0.2052
chr	4368157	4368158	-0.228
chr	4368158	4368159	-0.7296
chr	4368159	4368160	-1.596
chr	4368160	4368161	-1.6074
chr	4368161	4368162	-1.653
chr	4368162	4368163	-1.6644
chr	4368163	4368164	-1.6986
chr	4368164	4368171	-1.71
chr	4368171	4368179	-1.7328
chr	4368179	4368180	-1.71
chr	4368180	4368181	-0.0342
chr	4368181	4368192	-0.0228
chr	4368211	4368212	-0.0228
chr	4368212	4368217	-0.0342
chr	4368217	4368226	-0.0456
chr	4368226	4368229	-0.057
chr	4368229	4368236	-0.0798
chr	4368236	4368238	-0.057
chr	4368238	4368241	-0.0684
chr	4368241	4368247	-0.057
chr	4368247	4368251	-0.0456
chr	4368251	4368257	-0.0228
chr	4368257	4368261	-0.0114
chr	4368285	4368287	-0.057
chr	4368287	4368288	-0.0798
chr	4368288	4368291	-0.114
chr	4368291	4368294	-0.1368
chr	4368294	4368295	-0.2394
chr	4368295	4368296	-0.2508
chr	4368296	4368297	-0.3192
chr	4368297	4368298	-0.342
chr	4368298	4368307	-0.3534
chr	4368307	4368308	-0.2736
chr	4368308	4368311	-0.285
chr	4368311	4368313	-0.2736
chr	4368313	4368315	-0.285
chr	4368315	4368316	-0.2508
chr	4368316	4368317	-0.0456
chr	4368317	4368318	-0.0798
chr	4368318	4368319	-0.0912
chr	4368319	4368320	-0.171
chr	4368320	4368321	-0.5358
chr	4368321	4368322	-0.5472
chr	4368322	4368330	-0.7638
chr	4368330	4368336	-0.7866
chr	4368336	4368337	-0.8094
chr	4368337	4368338	-0.798
chr	4368338	4368341	-0.7866
chr	4368341	4368342	-0.6156
chr	4368342	4368345	-0.0456
chr	4368345	4368349	-0.0228
chr	4368349	4368350	-0.0342
chr	4368350	4368361	-0.0456
chr	4368361	4368368	-0.0228
chr	4368368	4368370	-0.0114
chr	4368370	4368371	-0.0228
chr	4368371	4368372	-0.0114
chr	4368372	4368373	-0.0684
chr	4368373	4368381	-0.1026
chr	4368381	4368385	-0.1254
chr	4368385	4368391	-0.1368
chr	4368391	4368392	-0.1254
chr	4368392	4368393	-0.1482
chr	4368393	4368396	-0.1596
chr	4368396	4368398	-0.2394
chr	4368398	4368399	-0.2166
chr	4368399	4368400	-0.2622
chr	4368400	4368403	-0.3306
chr	4368403	4368408	-0.3078
chr	4368408	4368413	-0.285
chr	4368413	4368415	-0.2052
chr	4368415	4368418	-0.1824
chr	4368418	4368420	-0.114
chr	4368420	4368421	-0.057
chr	4368421	4368431	-0.0684
chr	4368431	4368432	-0.0798
chr	4368432	4368433	-0.0912
chr	4368433	4368436	-0.1026
chr	4368436	4368437	-0.1596
chr	4368437	4368438	-0.171
chr	4368438	4368442	-0.1824
chr	4368442	4368458	-0.114
chr	4368458	4368461	-0.0114
chr	4368629	4368631	-0.0456
chr	4368631	4368632	-0.171
chr	4368632	4368633	-0.1824
chr	4368633	4368634	-0.5016
chr	4368634	4368635	-0.8892
chr	4368635	4368637	-0.969
chr	4368637	4368650	-0.9804
chr	4368650	4368651	-0.9918
chr	4368651	4368652	-1.5618
chr	4368652	4368653	-1.7898
chr	4368653	4368654	-1.8354
chr	4368654	4368655	-2.0862
chr	4368655	4368656	-3.1236
chr	4368656	4368657	-4.0014
chr	4368657	4368658	-3.99
chr	4368658	4368659	-4.0242
chr	4368659	4368660	-4.4574
chr	4368660	4368661	-5.0388
chr	4368661	4368663	-5.0958
chr	4368663	4368671	-5.1186
chr	4368671	4368672	-4.9134
chr	4368672	4368673	-4.3662
chr	4368673	4368675	-4.2408
chr	4368675	4368676	-4.0584
chr	4368676	4368677	-2.9298
chr	4368677	4368678	-2.8272
chr	4368678	4368679	-1.1172
chr	4368679	4368680	-1.1058
chr	4368680	4368681	-0.8892
chr	4368681	4368682	-0.8436
chr	4368682	4368683	-0.2394
chr	4368683	4368684	-0.1368
chr	4368684	4368691	-0.0684
chr	4368691	4368692	-0.0456
chr	4368692	4368694	-0.0342
chr	4368694	4368698	-0.0228
chr	4368766	4368767	-0.0114
chr	4368767	4368769	-0.0228
chr	4368769	4368785	-0.0342
chr	4368785	4368786	-0.0798
chr	4368786	4368787	-0.1368
chr	4368787	4368795	-0.1254
chr	4368795	4368799	-0.1368
chr	4368799	4368807	-0.2052
chr	4368807	4368814	-0.0798
chr	4368814	4368820	-0.0912
chr	4368820	4368822	-0.0114
chr	4368822	4368833	-0.0342
chr	4368833	4368844	-0.0228
chr	4368844	4368845	-0.0114
chr	4368858	4368863	-0.0114
chr	4368863	4368866	-0.057
chr	4368866	4368885	-0.0684
chr	4368906	4368932	-0.0114
chr	4368949	4368970	-0.0114
chr	4368972	4368991	-0.0114
chr	4368993	4368994	-0.0114
chr	4368994	4368995	-0.057
chr	4368995	4368998	-0.0684
chr	4368998	4368999	-0.0798
chr	4368999	4369000	-0.114
chr	4369000	4369001	-0.1596
chr	4369001	4369006	-0.2508
chr	4369006	4369009	-0.2622
chr	4369009	4369012	-0.2736
chr	4369012	4369019	-0.2964
chr	4369019	4369021	-0.285
chr	4369021	4369025	-0.171
chr	4369025	4369026	-0.1596
chr	4369026	4369031	-0.057
chr	4369031	4369033	-0.0456
chr	4369033	4369037	-0.0342
chr	4369037	4369048	-0.0114
chr	4369065	4369066	-0.0114
chr	4369066	4369067	-0.0912
chr	4369067	4369082	-0.1254
chr	4369082	4369085	-0.1368
chr	4369085	4369086	-0.2052
chr	4369086	4369087	-0.2166
chr	4369087	4369088	-0.2964
chr	4369088	4369089	-0.4446
chr	4369089	4369090	-0.57
chr	4369090	4369091	-0.6156
chr	4369091	4369109	-0.627
chr	4369109	4369112	-0.0114
chr	4369121	4369142	-0.0114
chr	4369200	4369220	-0.0342
chr	4369222	4369242	-0.0114
chr	4369246	4369248	-0.0114
chr	4369248	4369249	-0.0456
chr	4369249	4369250	-0.057
chr	4369250	4369251	-0.4902
chr	4369251	4369255	-0.5016
chr	4369255	4369270	-0.513
chr	4369270	4369271	-0.4902
chr	4369271	4369272	-0.2394
chr	4369286	4369287	-0.0114
chr	4369287	4369301	-0.0228
chr	4369301	4369302	-0.0456
chr	4369302	4369303	-0.057
chr	4369303	4369304	-0.0684
chr	4369304	4369305	-0.1026
chr	4369305	4369308	-0.114
chr	4369308	4369325	-0.0912
chr	4369361	4369382	-0.0114
chr	4369438	4369454	-0.0114
chr	4369573	4369590	-0.0114
chr	4369590	4369612	-0.0228
chr	4369612	4369616	-0.0114
chr	4369619	4369620	-0.0114
chr	4369620	4369621	-0.0684
chr	4369621	4369625	-0.0912
chr	4369625	4369630	-0.114
chr	4369630	4369632	-0.1254
chr	4369632	4369633	-0.1482
chr	4369633	4369640	-0.2052
chr	4369640	4369641	-0.1938
chr	4369641	4369643	-0.171
chr	4369643	4369647	-0.1368
chr	4369647	4369650	-0.114
chr	4369650	4369651	-0.0798
chr	4369651	4369654	-0.1026
chr	4369654	4369655	-0.114
chr	4369655	4369660	-0.0342
chr	4369660	4369669	-0.0456
chr	4369669	4369671	-0.0684
chr	4369671	4369675	-0.0798
chr	4369675	4369679	-0.0456
chr	4369679	4369691	-0.0342
chr	4369731	4369735	-0.0114
chr	4369735	4369752	-0.0228
chr	4369752	4369756	-0.0114
chr	4369809	4369810	-0.0228
chr	4369810	4369811	-0.0456
chr	4369811	4369812	-0.1596
chr	4369812	4369813	-0.2622
chr	4369813	4369816	-0.285
chr	4369816	4369831	-0.3078
chr	4369831	4369832	-0.285
chr	4369832	4369833	-0.2166
chr	4369833	4369834	-0.2052
chr	4369834	4369836	-0.0114
chr	4369836	4369840	-0.0342
chr	4369840	4369841	-0.0456
chr	4369841	4369842	-0.0798
chr	4369842	4369858	-0.0912
chr	4369858	4369859	-0.0228
chr	4369859	4369870	-0.0114
chr	4369870	4369871	-0.0342
chr	4369871	4369872	-0.057
chr	4369872	4369875	-0.0684
chr	4369875	4369876	-0.1368
chr	4369876	4369877	-0.1938
chr	4369877	4369878	-0.9804
chr	4369878	4369879	-1.0716
chr	4369879	4369881	-1.1514
chr	4369881	4369892	-1.1628
chr	4369892	4369896	-1.1172
chr	4369896	4369898	-1.1058
chr	4369898	4369899	-0.9462
chr	4369899	4369900	-0.0342
chr	4369900	4369905	-0.0228
chr	4369905	4369909	-0.0114
chr	4369920	4369923	-0.0114
chr	4369923	4369928	-0.0228
chr	4369928	4369930	-0.0456
chr	4369930	4369931	-0.0684
chr	4369931	4369932	-0.0798
chr	4369932	4369947	-0.0912
chr	4369947	4369948	-0.0798
chr	4369948	4369949	-0.0684
chr	4369949	4369953	-0.0342
chr	4369987	4369988	-0.0114
chr	4369988	4370010	-0.0342
chr	4370035	4370057	-0.0114
chr	4370213	4370233	-0.0114
chr	4370246	4370247	-0.0114
chr	4370247	4370249	-0.0684
chr	4370249	4370268	-0.114
chr	4370268	4370270	-0.0684
chr	4370270	4370272	-0.0114
chr	4370272	4370277	-0.0228
chr	4370277	4370284	-0.0342
chr	4370284	4370286	-0.0456
chr	4370286	4370289	-0.0798
chr	4370289	4370292	-0.0684
chr	4370292	4370298	-0.057
chr	4370298	4370299	-0.0798
chr	4370299	4370300	-0.1026
chr	4370300	4370305	-0.0912
chr	4370305	4370307	-0.0684
chr	4370307	4370321	-0.0456
chr	4370344	4370365	-0.0114
chr	4370384	4370385	-0.0114
chr	4370385	4370386	-0.0342
chr	4370386	4370387	-0.1254
chr	4370387	4370388	-0.5586
chr	4370388	4370390	-0.6156
chr	4370390	4370407	-0.627
chr	4370407	4370408	-0.171
chr	4370408	4370409	-0.057
chr	4370414	4370415	-0.0342
chr	4370415	4370435	-0.057
chr	4370435	4370436	-0.0342
chr	4370441	4370443	-0.114
chr	4370443	4370445	-0.1482
chr	4370445	4370446	-0.1596
chr	4370446	4370447	-0.228
chr	4370447	4370448	-0.285
chr	4370448	4370449	-0.3078
chr	4370449	4370450	-0.4446
chr	4370450	4370451	-0.7296
chr	4370451	4370452	-0.9006
chr	4370452	4370453	-1.2768
chr	4370453	4370454	-5.4948
chr	4370454	4370455	-6.3498
chr	4370455	4370456	-6.5208
chr	4370456	4370457	-6.5322
chr	4370457	4370458	-6.5778
chr	4370458	4370461	-6.6006
chr	4370461	4370471	-6.6348
chr	4370471	4370472	-6.6006
chr	4370472	4370473	-6.5778
chr	4370473	4370474	-6.5664
chr	4370474	4370475	-0.1254
chr	4370475	4370477	-0.057
chr	4370477	4370480	-0.0456
chr	4370480	4370481	-0.0114
chr	4370481	4370482	-0.0228
chr	4370482	4370491	-0.0342
chr	4370491	4370492	-0.0456
chr	4370492	4370496	-0.057
chr	4370496	4370500	-0.0684
chr	4370500	4370507	-0.057
chr	4370507	4370513	-0.0342
chr	4370516	4370540	-0.0114
chr	4370574	4370575	-0.0456
chr	4370575	4370576	-0.0684
chr	4370576	4370596	-0.0798
chr	4370596	4370597	-0.0456
chr	4370597	4370602	-0.0114
chr	4370602	4370603	-0.0228
chr	4370603	4370605	-0.0342
chr	4370605	4370618	-0.0456
chr	4370618	4370625	-0.0342
chr	4370625	4370634	-0.0114
chr	4370634	4370637	-0.0342
chr	4370637	4370639	-0.057
chr	4370639	4370640	-0.4902
chr	4370640	4370643	-0.5244
chr	4370643	4370644	-0.57
chr	4370644	4370647	-0.5814
chr	4370647	4370648	-0.5928
chr	4370648	4370649	-0.6042
chr	4370649	4370651	-0.6156
chr	4370651	4370654	-0.627
chr	4370654	4370655	-0.6612
chr	4370655	4370656	-0.6726
chr	4370656	4370657	-0.6954
chr	4370657	4370659	-0.7068
chr	4370659	4370660	-0.6954
chr	4370660	4370661	-0.6156
chr	4370661	4370664	-0.285
chr	4370664	4370665	-0.342
chr	4370665	4370666	-0.3534
chr	4370666	4370667	-0.4674
chr	4370667	4370668	-0.4788
chr	4370668	4370669	-0.57
chr	4370669	4370670	-0.7866
chr	4370670	4370671	-1.482
chr	4370671	4370672	-1.5732
chr	4370672	4370673	-1.6302
chr	4370673	4370674	-1.71
chr	4370674	4370683	-1.7328
chr	4370683	4370688	-1.7214
chr	4370688	4370689	-1.71
chr	4370689	4370690	-1.539
chr	4370690	4370691	-1.5618
chr	4370691	4370692	-0.6384
chr	4370692	4370694	-0.6156
chr	4370694	4370696	-0.627
chr	4370696	4370698	-0.5814
chr	4370698	4370709	-0.57
chr	4370709	4370710	-0.3306
chr	4370710	4370711	-0.3078
chr	4370711	4370712	-0.1824
chr	4370712	4370713	-0.2394
chr	4370713	4370714	-0.3192
chr	4370714	4370715	-0.342
chr	4370715	4370716	-0.4902
chr	4370716	4370717	-0.5814
chr	4370717	4370718	-0.741
chr	4370718	4370719	-0.8664
chr	4370719	4370721	-0.8778
chr	4370721	4370722	-0.8892
chr	4370722	4370728	-0.9006
chr	4370728	4370733	-0.912
chr	4370733	4370735	-0.855
chr	4370735	4370736	-0.7866
chr	4370736	4370737	-0.7752
chr	4370737	4370739	-0.3876
chr	4370739	4370740	-0.171
chr	4370740	4370742	-0.1596
chr	4370742	4370743	-0.0342
chr	4370743	4370745	-0.0228
chr	4370745	4370751	-0.0114
chr	4370773	4370774	-0.0114
chr	4370774	4370776	-0.0342
chr	4370776	4370777	-0.0456
chr	4370777	4370778	-0.057
chr	4370778	4370780	-0.0684
chr	4370780	4370782	-0.0798
chr	4370782	4370785	-0.0912
chr	4370785	4370791	-0.1026
chr	4370791	4370793	-0.114
chr	4370793	4370794	-0.1482
chr	4370794	4370795	-0.5928
chr	4370795	4370796	-0.7068
chr	4370796	4370798	-0.7182
chr	4370798	4370799	-0.7068
chr	4370799	4370800	-0.6954
chr	4370800	4370802	-0.6612
chr	4370802	4370804	-0.6384
chr	4370804	4370805	-0.6498
chr	4370805	4370809	-0.6384
chr	4370809	4370814	-0.6498
chr	4370814	4370815	-0.6612
chr	4370815	4370816	-0.2052
chr	4370816	4370818	-0.1368
chr	4370818	4370822	-0.1482
chr	4370822	4370829	-0.1254
chr	4370829	4370836	-0.114
chr	4370836	4370837	-0.0114
chr	4370837	4370838	-0.0228
chr	4370838	4370848	-0.0114
chr	4370848	4370849	-0.1026
chr	4370849	4370850	-0.6612
chr	4370850	4370851	-0.7296
chr	4370851	4370852	-0.912
chr	4370852	4370853	-1.2996
chr	4370853	4370854	-1.3452
chr	4370854	4370856	-1.4022
chr	4370856	4370857	-1.4136
chr	4370857	4370858	-1.425
chr	4370858	4370864	-1.4364
chr	4370864	4370870	-1.4478
chr	4370870	4370871	-0.9006
chr	4370871	4370872	-0.8436
chr	4370872	4370873	-0.8322
chr	4370873	4370874	-0.1482
chr	4370874	4370875	-0.1824
chr	4370875	4370879	-0.1368
chr	4370879	4370880	-0.1254
chr	4370880	4370882	-0.1026
chr	4370882	4370895	-0.114
chr	4370895	4370896	-0.0342
chr	4370896	4370897	-0.0456
chr	4370897	4370899	-0.057
chr	4370899	4370901	-0.0228
chr	4370901	4370903	-0.114
chr	4370903	4370904	-0.1254
chr	4370904	4370915	-0.1482
chr	4370915	4370918	-0.1938
chr	4370918	4370920	-0.2052
chr	4370920	4370921	-0.1938
chr	4370921	4370922	-0.114
chr	4370922	4370924	-0.1254
chr	4370924	4370926	-0.1026
chr	4370926	4370927	-0.1254
chr	4370927	4370928	-0.8208
chr	4370928	4370929	-1.6416
chr	4370929	4370930	-3.7734
chr	4370930	4370931	-3.8988
chr	4370931	4370932	-4.047
chr	4370932	4370933	-4.1154
chr	4370933	4370934	-4.2294
chr	4370934	4370935	-4.3092
chr	4370935	4370939	-4.446
chr	4370939	4370941	-4.4574
chr	4370941	4370945	-4.4916
chr	4370945	4370949	-4.4688
chr	4370949	4370950	-4.4574
chr	4370950	4370951	-0.4104
chr	4370951	4370952	-0.3534
chr	4370952	4370953	-0.3648
chr	4370953	4370957	-0.285
chr	4370957	4370963	-0.0684
chr	4370963	4370968	-0.0342
chr	4370968	4370970	-0.0456
chr	4370970	4370978	-0.057
chr	4370978	4370985	-0.0684
chr	4370985	4370986	-0.057
chr	4370986	4370991	-0.0456
chr	4370991	4370993	-0.0114
chr	4370993	4370994	-0.0228
chr	4370994	4370997	-0.057
chr	4370997	4370998	-0.0684
chr	4370998	4370999	-0.3192
chr	4370999	4371000	-0.4104
chr	4371000	4371001	-0.4218
chr	4371001	4371013	-0.4446
chr	4371013	4371014	-0.4332
chr	4371014	4371019	-0.456
chr	4371019	4371020	-0.171
chr	4371020	4371021	-0.0228
chr	4371021	4371022	-0.1368
chr	4371022	4371023	-0.1482
chr	4371023	4371024	-0.1596
chr	4371024	4371025	-0.1824
chr	4371025	4371026	-0.2052
chr	4371026	4371027	-0.3648
chr	4371027	4371028	-0.684
chr	4371028	4371029	-0.969
chr	4371029	4371030	-9.5304
chr	4371030	4371031	-9.918
chr	4371031	4371032	-10.0434
chr	4371032	4371033	-10.1118
chr	4371033	4371034	-10.1688
chr	4371034	4371038	-10.1802
chr	4371038	4371039	-10.203
chr	4371039	4371043	-10.2258
chr	4371043	4371044	-10.2372
chr	4371044	4371045	-10.2258
chr	4371045	4371047	-10.2372
chr	4371047	4371048	-10.2144
chr	4371048	4371049	-10.1916
chr	4371049	4371050	-1.6872
chr	4371050	4371053	-0.9006
chr	4371053	4371054	-0.8892
chr	4371054	4371055	-0.8778
chr	4371055	4371056	-0.8664
chr	4371056	4371058	-0.4674
chr	4371058	4371060	-0.5016
chr	4371060	4371061	-0.5358
chr	4371061	4371063	-0.513
chr	4371063	4371064	-0.5244
chr	4371064	4371066	-0.6042
chr	4371066	4371068	-0.5472
chr	4371068	4371071	-0.6726
chr	4371071	4371072	-0.3648
chr	4371072	4371073	-0.3534
chr	4371073	4371076	-0.3648
chr	4371076	4371078	-0.3306
chr	4371078	4371081	-0.3078
chr	4371081	4371084	-0.3192
chr	4371084	4371085	-0.3306
chr	4371085	4371086	-0.1596
chr	4371086	4371087	-0.171
chr	4371087	4371088	-0.1938
chr	4371088	4371089	-0.1824
chr	4371089	4371090	-0.228
chr	4371090	4371091	-0.3648
chr	4371091	4371092	-0.4446
chr	4371092	4371093	-0.7296
chr	4371093	4371094	-0.8664
chr	4371094	4371095	-7.1136
chr	4371095	4371096	-10.0548
chr	4371096	4371097	-10.1688
chr	4371097	4371098	-10.2714
chr	4371098	4371099	-10.2828
chr	4371099	4371100	-10.5564
chr	4371100	4371101	-10.5678
chr	4371101	4371102	-10.5906
chr	4371102	4371106	-10.602
chr	4371106	4371109	-10.6134
chr	4371109	4371110	-10.602
chr	4371110	4371111	-10.5792
chr	4371111	4371112	-10.4424
chr	4371112	4371113	-10.431
chr	4371113	4371114	-10.4196
chr	4371114	4371115	-10.374
chr	4371115	4371116	-10.3512
chr	4371116	4371117	-1.254
chr	4371117	4371121	-0.2508
chr	4371121	4371123	-0.171
chr	4371123	4371124	-0.1368
chr	4371124	4371126	-0.0684
chr	4371126	4371129	-0.0342
chr	4371129	4371133	-0.0228
chr	4371133	4371136	-0.0114
chr	4371149	4371166	-0.0228
chr	4371183	4371185	-0.0228
chr	4371185	4371203	-0.0342
chr	4371203	4371232	-0.0228
chr	4371250	4371263	-0.0114
chr	4371263	4371271	-0.0228
chr	4371271	4371283	-0.0114
chr	4371305	4371307	-0.171
chr	4371307	4371310	-0.3306
chr	4371310	4371324	-0.342
chr	4371324	4371325	-0.3306
chr	4371325	4371326	-0.3192
chr	4371326	4371327	-0.1254
chr	4371327	4371332	-0.0456
chr	4371352	4371353	-0.0228
chr	4371353	4371354	-0.342
chr	4371354	4371356	-0.4788
chr	4371356	4371368	-0.5244
chr	4371368	4371375	-0.513
chr	4371375	4371376	-0.0456
chr	4371376	4371380	-0.057
chr	4371380	4371383	-0.0456
chr	4371383	4371385	-0.0684
chr	4371385	4371386	-0.2052
chr	4371386	4371387	-0.2508
chr	4371387	4371388	-0.2622
chr	4371388	4371389	-1.311
chr	4371389	4371390	-2.2686
chr	4371390	4371391	-2.508
chr	4371391	4371393	-2.5764
chr	4371393	4371408	-2.5992
chr	4371408	4371409	-2.5878
chr	4371409	4371410	-2.5764
chr	4371410	4371411	-0.3078
chr	4371411	4371414	-0.114
chr	4371414	4371417	-0.1824
chr	4371417	4371419	-0.1938
chr	4371419	4371423	-0.2052
chr	4371423	4371424	-0.2166
chr	4371424	4371425	-0.2394
chr	4371425	4371426	-0.2736
chr	4371426	4371427	-0.2964
chr	4371427	4371428	-5.1414
chr	4371428	4371429	-5.4378
chr	4371429	4371430	-6.4638
chr	4371430	4371431	-6.6006
chr	4371431	4371432	-6.6348
chr	4371432	4371433	-6.726
chr	4371433	4371434	-6.7944
chr	4371434	4371435	-6.8172
chr	4371435	4371443	-6.8058
chr	4371443	4371444	-6.7488
chr	4371444	4371445	-6.7602
chr	4371445	4371449	-6.6348
chr	4371449	4371450	-0.3078
chr	4371450	4371451	-0.1938
chr	4371451	4371454	-0.171
chr	4371454	4371455	-0.1824
chr	4371455	4371458	-0.0684
chr	4371458	4371467	-0.0912
chr	4371467	4371476	-0.0798
chr	4371476	4371478	-0.0342
chr	4371478	4371479	-0.0456
chr	4371479	4371480	-0.0342
chr	4371480	4371481	-0.0228
chr	4371481	4371485	-0.0342
chr	4371485	4371497	-0.0456
chr	4371497	4371500	-0.0342
chr	4371500	4371504	-0.1026
chr	4371504	4371505	-0.2964
chr	4371505	4371506	-0.3078
chr	4371506	4371507	-0.342
chr	4371507	4371508	-0.4104
chr	4371508	4371509	-0.456
chr	4371509	4371510	-0.6156
chr	4371510	4371511	-0.6498
chr	4371511	4371512	-0.741
chr	4371512	4371513	-0.7524
chr	4371513	4371514	-0.7638
chr	4371514	4371522	-0.7752
chr	4371522	4371526	-0.684
chr	4371526	4371531	-0.6726
chr	4371531	4371532	-0.0228
chr	4371576	4371578	-0.0114
chr	4371578	4371580	-0.0228
chr	4371580	4371582	-0.0342
chr	4371582	4371603	-0.1254
chr	4371603	4371609	-0.0114
chr	4371609	4371624	-0.0456
chr	4371624	4371630	-0.0342
chr	4371630	4371631	-0.0114
chr	4371737	4371738	-0.0342
chr	4371738	4371744	-0.0456
chr	4371744	4371759	-0.057
chr	4371759	4371761	-0.0228
chr	4371761	4371776	-0.0114
chr	4371776	4371777	-0.0228
chr	4371777	4371797	-0.0114
chr	4371831	4371832	-0.0114
chr	4371832	4371833	-0.1596
chr	4371833	4371834	-0.2964
chr	4371834	4371852	-0.3762
chr	4371852	4371853	-0.3648
chr	4371853	4371854	-0.0114
chr	4372054	4372056	-0.0228
chr	4372056	4372076	-0.0684
chr	4372076	4372077	-0.0342
chr	4372105	4372120	-0.0114
chr	4372120	4372121	-0.0228
chr	4372121	4372126	-0.0342
chr	4372126	4372138	-0.0228
chr	4372138	4372143	-0.0114
chr	4372181	4372194	-0.0228
chr	4372194	4372202	-0.0342
chr	4372202	4372216	-0.0114
chr	4372244	4372248	-0.0114
chr	4372248	4372250	-0.0228
chr	4372250	4372266	-0.0912
chr	4372266	4372268	-0.0798
chr	4372268	4372272	-0.0684
chr	4372348	4372349	-0.0114
chr	4372349	4372393	-0.0228
chr	4372518	4372540	-0.0114
chr	4372577	4372579	-0.0114
chr	4372579	4372581	-0.0342
chr	4372581	4372596	-0.0456
chr	4372596	4372598	-0.057
chr	4372598	4372600	-0.0228
chr	4372600	4372602	-0.0456
chr	4372602	4372606	-0.057
chr	4372606	4372614	-0.0798
chr	4372614	4372620	-0.0684
chr	4372620	4372621	-0.057
chr	4372621	4372623	-0.0456
chr	4372623	4372624	-0.0114
chr	4372627	4372628	-0.0684
chr	4372628	4372629	-0.0912
chr	4372629	4372632	-0.1254
chr	4372632	4372647	-0.1368
chr	4372647	4372648	-0.114
chr	4372649	4372668	-0.0114
chr	4372668	4372671	-0.057
chr	4372671	4372681	-0.0456
chr	4372681	4372682	-0.1254
chr	4372682	4372685	-0.1482
chr	4372685	4372686	-0.2052
chr	4372686	4372687	-0.4332
chr	4372687	4372688	-0.3876
chr	4372688	4372693	-0.399
chr	4372693	4372704	-0.4104
chr	4372704	4372706	-0.4218
chr	4372706	4372707	-0.2166
chr	4372707	4372708	-0.1026
chr	4372708	4372723	-0.0228
chr	4372723	4372725	-0.0114
chr	4372736	4372739	-0.0114
chr	4372739	4372740	-0.0342
chr	4372740	4372741	-0.0684
chr	4372741	4372744	-0.114
chr	4372744	4372758	-0.1254
chr	4372758	4372759	-0.1368
chr	4372759	4372760	-0.1254
chr	4372760	4372762	-0.114
chr	4372762	4372763	-0.0912
chr	4372763	4372764	-0.057
chr	4372764	4372765	-0.0228
chr	4372765	4372768	-0.0114
chr	4372768	4372769	-0.0228
chr	4372769	4372771	-0.0456
chr	4372771	4372772	-0.057
chr	4372772	4372779	-0.0684
chr	4372779	4372790	-0.057
chr	4372790	4372791	-0.0684
chr	4372791	4372793	-0.0912
chr	4372793	4372794	-0.1026
chr	4372794	4372795	-0.1368
chr	4372795	4372796	-0.1254
chr	4372796	4372811	-0.1368
chr	4372811	4372813	-0.0912
chr	4372813	4372815	-0.0798
chr	4372815	4372816	-0.0684
chr	4372818	4372835	-0.0114
chr	4372839	4372840	-0.0114
chr	4372840	4372849	-0.0228
chr	4372849	4372861	-0.0342
chr	4372861	4372862	-0.0228
chr	4372862	4372874	-0.0114
chr	4372882	4372907	-0.0114
chr	4372952	4372953	-0.0114
chr	4372953	4372956	-0.0456
chr	4372956	4372958	-0.0798
chr	4372958	4372975	-0.0912
chr	4372975	4372977	-0.0684
chr	4373002	4373021	-0.0114
chr	4373025	4373042	-0.0114
chr	4373042	4373043	-0.0684
chr	4373043	4373044	-0.0912
chr	4373044	4373050	-0.285
chr	4373050	4373051	-0.2964
chr	4373051	4373052	-0.5244
chr	4373052	4373054	-0.5358
chr	4373054	4373056	-0.5472
chr	4373056	4373062	-0.5928
chr	4373062	4373063	-0.627
chr	4373063	4373064	-0.6384
chr	4373064	4373065	-1.0146
chr	4373065	4373066	-1.1514
chr	4373066	4373067	-1.1742
chr	4373067	4373069	-1.2426
chr	4373069	4373071	-1.254
chr	4373071	4373072	-1.2312
chr	4373072	4373073	-1.083
chr	4373073	4373083	-1.0602
chr	4373083	4373085	-1.0716
chr	4373085	4373086	-1.0602
chr	4373086	4373099	-0.0456
chr	4373099	4373104	-0.0342
chr	4373112	4373116	-0.0114
chr	4373116	4373117	-2.394
chr	4373117	4373118	-2.4624
chr	4373118	4373119	-4.4574
chr	4373119	4373120	-4.5372
chr	4373120	4373123	-4.5828
chr	4373123	4373124	-4.6056
chr	4373124	4373136	-4.6512
chr	4373136	4373137	-4.4688
chr	4373137	4373138	-4.4574
chr	4373138	4373140	-1.8012
chr	4373140	4373144	-0.4218
chr	4373144	4373145	-0.456
chr	4373145	4373160	-0.4674
chr	4373160	4373165	-0.0684
chr	4373165	4373170	-0.0114
chr	4373178	4373198	-0.0114
chr	4373210	4373211	-0.0456
chr	4373211	4373212	-0.057
chr	4373212	4373213	-0.1026
chr	4373213	4373217	-0.114
chr	4373217	4373233	-0.1254
chr	4373235	4373246	-0.0228
chr	4373246	4373257	-0.0342
chr	4373257	4373258	-0.0228
chr	4373258	4373268	-0.0114
chr	4373275	4373276	-0.0114
chr	4373276	4373277	-0.0228
chr	4373277	4373278	-0.0684
chr	4373278	4373280	-0.114
chr	4373280	4373281	-0.1254
chr	4373281	4373294	-0.1368
chr	4373294	4373298	-0.1254
chr	4373298	4373299	-0.0912
chr	4373299	4373300	-0.0456
chr	4373300	4373304	-0.0342
chr	4373304	4373307	-0.0228
chr	4373307	4373310	-0.171
chr	4373310	4373312	-0.1824
chr	4373312	4373313	-0.1938
chr	4373313	4373316	-0.1824
chr	4373316	4373319	-0.171
chr	4373319	4373321	-0.1938
chr	4373321	4373327	-0.2052
chr	4373327	4373331	-0.057
chr	4373331	4373335	-0.0798
chr	4373335	4373336	-0.0912
chr	4373336	4373337	-0.285
chr	4373337	4373338	-1.026
chr	4373338	4373341	-1.6416
chr	4373341	4373359	-1.653
chr	4373359	4373360	-0.1824
chr	4373360	4373363	-0.0456
chr	4373363	4373365	-0.0342
chr	4373366	4373367	-0.0114
chr	4373367	4373388	-0.0228
chr	4373392	4373393	-0.0114
chr	4373393	4373394	-0.0228
chr	4373394	4373395	-0.0342
chr	4373395	4373397	-0.0456
chr	4373397	4373398	-0.0798
chr	4373398	4373399	-0.1026
chr	4373399	4373402	-0.114
chr	4373402	4373403	-0.1254
chr	4373403	4373404	-0.1368
chr	4373404	4373405	-0.1596
chr	4373405	4373406	-0.171
chr	4373406	4373407	-0.1824
chr	4373407	4373408	-0.2394
chr	4373408	4373409	-0.2508
chr	4373409	4373410	-0.2622
chr	4373410	4373411	-0.3306
chr	4373411	4373412	-0.3762
chr	4373412	4373413	-0.399
chr	4373413	4373414	-0.4104
chr	4373414	4373417	-0.4332
chr	4373417	4373418	-0.3762
chr	4373418	4373424	-0.3534
chr	4373424	4373427	-0.3078
chr	4373427	4373428	-0.2964
chr	4373428	4373429	-0.2508
chr	4373429	4373434	-0.228
chr	4373434	4373435	-0.0456
chr	4373435	4373436	-0.0342
chr	4373436	4373437	-0.0228
chr	4373443	4373460	-0.0114
chr	4373460	4373463	-0.0228
chr	4373463	4373464	-0.0342
chr	4373464	4373465	-0.057
chr	4373465	4373466	-0.2166
chr	4373466	4373469	-0.2622
chr	4373469	4373487	-0.285
chr	4373489	4373490	-0.0114
chr	4373490	4373491	-0.1368
chr	4373491	4373494	-0.1482
chr	4373494	4373496	-0.1596
chr	4373496	4373497	-0.171
chr	4373497	4373500	-0.1824
chr	4373500	4373501	-0.2394
chr	4373501	4373502	-0.285
chr	4373502	4373503	-0.342
chr	4373503	4373504	-0.4446
chr	4373504	4373505	-1.7556
chr	4373505	4373506	-1.8582
chr	4373506	4373508	-1.9152
chr	4373508	4373523	-1.9722
chr	4373523	4373524	-1.9494
chr	4373524	4373525	-1.8924
chr	4373525	4373526	-0.1254
chr	4373526	4373530	-0.0342
chr	4373530	4373531	-0.0114
chr	4373532	4373534	-0.057
chr	4373534	4373535	-0.0912
chr	4373535	4373536	-0.114
chr	4373536	4373537	-0.1254
chr	4373537	4373538	-0.171
chr	4373538	4373539	-0.8892
chr	4373539	4373540	-1.2426
chr	4373540	4373541	-1.2996
chr	4373541	4373543	-1.3224
chr	4373543	4373552	-1.4136
chr	4373552	4373553	-1.3794
chr	4373553	4373556	-1.368
chr	4373556	4373557	-1.2996
chr	4373557	4373558	-1.2654
chr	4373558	4373559	-1.254
chr	4373559	4373560	-0.1824
chr	4373560	4373561	-0.1026
chr	4373561	4373562	-0.0114
chr	4373577	4373580	-0.0114
chr	4373580	4373581	-0.0228
chr	4373581	4373583	-0.0342
chr	4373583	4373586	-0.0456
chr	4373586	4373587	-0.0684
chr	4373587	4373588	-0.0912
chr	4373588	4373590	-0.1254
chr	4373590	4373598	-0.1368
chr	4373598	4373599	-0.2394
chr	4373599	4373600	-0.4902
chr	4373600	4373601	-0.6954
chr	4373601	4373602	-0.684
chr	4373602	4373603	-0.6954
chr	4373603	4373604	-0.798
chr	4373604	4373605	-0.8322
chr	4373605	4373606	-0.855
chr	4373606	4373607	-0.8664
chr	4373607	4373613	-0.8778
chr	4373613	4373614	-8.55
chr	4373614	4373615	-8.949
chr	4373615	4373618	-9.177
chr	4373618	4373620	-9.2226
chr	4373620	4373622	-8.6412
chr	4373622	4373625	-8.6298
chr	4373625	4373629	-8.55
chr	4373629	4373630	-8.4588
chr	4373630	4373634	-8.4474
chr	4373634	4373635	-8.1852
chr	4373635	4373642	-0.0342
chr	4373642	4373646	-0.0228
chr	4373646	4373647	-0.1368
chr	4373647	4373648	-0.2736
chr	4373648	4373650	-0.2964
chr	4373650	4373658	-0.3078
chr	4373658	4373659	-0.3192
chr	4373659	4373667	-0.3306
chr	4373667	4373668	-0.2394
chr	4373668	4373670	-0.0456
chr	4373670	4373672	-0.0342
chr	4373672	4373673	-0.0912
chr	4373673	4373675	-0.2394
chr	4373675	4373676	-0.3306
chr	4373676	4373677	-0.4674
chr	4373677	4373678	-1.7784
chr	4373678	4373679	-2.2002
chr	4373679	4373680	-2.622
chr	4373680	4373682	-2.6334
chr	4373682	4373683	-2.7018
chr	4373683	4373685	-2.736
chr	4373685	4373686	-2.7474
chr	4373686	4373687	-2.7588
chr	4373687	4373688	-2.7702
chr	4373688	4373689	-2.7816
chr	4373689	4373695	-2.907
chr	4373695	4373696	-0.6384
chr	4373696	4373698	-0.57
chr	4373698	4373700	-0.5244
chr	4373700	4373701	-0.513
chr	4373701	4373702	-0.5472
chr	4373702	4373703	-0.2508
chr	4373703	4373706	-0.342
chr	4373706	4373707	-0.3648
chr	4373707	4373708	-0.456
chr	4373708	4373709	-0.6498
chr	4373709	4373710	-0.7524
chr	4373710	4373713	-0.8208
chr	4373713	4373722	-0.8322
chr	4373722	4373723	-0.855
chr	4373723	4373729	-0.7638
chr	4373729	4373730	-0.6042
chr	4373730	4373731	-0.513
chr	4373731	4373732	-0.3762
chr	4373732	4373734	-0.1824
chr	4373734	4373735	-0.1596
chr	4373735	4373737	-0.1026
chr	4373737	4373741	-0.114
chr	4373741	4373742	-0.1026
chr	4373742	4373744	-0.0912
chr	4373744	4373750	-0.0342
chr	4373750	4373756	-0.0114
chr	4373756	4373759	-0.0228
chr	4373759	4373760	-0.0114
chr	4373760	4373763	-0.0342
chr	4373763	4373764	-0.0684
chr	4373764	4373765	-0.0912
chr	4373765	4373767	-0.1482
chr	4373767	4373769	-0.1938
chr	4373769	4373770	-0.2052
chr	4373770	4373771	-0.3078
chr	4373771	4373772	-0.4332
chr	4373772	4373773	-1.5162
chr	4373773	4373774	-1.539
chr	4373774	4373775	-1.7898
chr	4373775	4373776	-1.8126
chr	4373776	4373779	-2.0292
chr	4373779	4373781	-2.0406
chr	4373781	4373782	-1.9722
chr	4373782	4373784	-2.0064
chr	4373784	4373785	-2.052
chr	4373785	4373786	-2.0634
chr	4373786	4373788	-2.0178
chr	4373788	4373792	-2.0292
chr	4373792	4373793	-1.3224
chr	4373793	4373795	-1.311
chr	4373795	4373796	-1.1628
chr	4373796	4373797	-1.1514
chr	4373797	4373799	-1.0602
chr	4373799	4373805	-1.0716
chr	4373805	4373806	-1.083
chr	4373806	4373807	-1.1514
chr	4373807	4373808	-0.8778
chr	4373808	4373809	-1.539
chr	4373809	4373810	-3.6822
chr	4373810	4373811	-4.4574
chr	4373811	4373812	-4.5372
chr	4373812	4373813	-4.6398
chr	4373813	4373814	-4.8108
chr	4373814	4373815	-4.8222
chr	4373815	4373817	-4.8564
chr	4373817	4373818	-4.8678
chr	4373818	4373822	-4.8792
chr	4373822	4373823	-4.8906
chr	4373823	4373824	-4.9704
chr	4373824	4373828	-4.9818
chr	4373828	4373829	-4.9704
chr	4373829	4373830	-4.9362
chr	4373830	4373831	-0.8778
chr	4373831	4373832	-0.8892
chr	4373832	4373833	-0.9234
chr	4373833	4373834	-0.8892
chr	4373834	4373835	-0.5928
chr	4373835	4373837	-0.5358
chr	4373837	4373839	-0.57
chr	4373839	4373840	-1.0488
chr	4373840	4373841	-1.1286
chr	4373841	4373842	-1.1856
chr	4373842	4373843	-1.2198
chr	4373843	4373844	-1.2654
chr	4373844	4373845	-1.5048
chr	4373845	4373846	-1.5504
chr	4373846	4373847	-1.5846
chr	4373847	4373848	-1.6644
chr	4373848	4373849	-1.8126
chr	4373849	4373850	-2.1204
chr	4373850	4373851	-4.2408
chr	4373851	4373852	-5.6544
chr	4373852	4373853	-6.9198
chr	4373853	4373854	-123.348
chr	4373854	4373855	-143.674
chr	4373855	4373856	-166.805
chr	4373856	4373857	-166.793
chr	4373857	4373858	-167.534
chr	4373858	4373859	-170.373
chr	4373859	4373860	-170.795
chr	4373860	4373861	-170.852
chr	4373861	4373863	-170.932
chr	4373863	4373864	-170.635
chr	4373864	4373865	-170.704
chr	4373865	4373866	-170.658
chr	4373866	4373867	-170.635
chr	4373867	4373868	-170.624
chr	4373868	4373870	-170.635
chr	4373870	4373871	-170.567
chr	4373871	4373872	-170.373
chr	4373872	4373873	-170.259
chr	4373873	4373874	-159.976
chr	4373874	4373875	-158.289
chr	4373875	4373876	-10.1004
chr	4373876	4373877	-4.8564
chr	4373877	4373878	-2.793
chr	4373878	4373879	-2.5308
chr	4373879	4373880	-2.4624
chr	4373880	4373881	-2.3484
chr	4373881	4373882	-2.166
chr	4373882	4373883	-2.0064
chr	4373883	4373884	-1.6416
chr	4373884	4373885	-1.3566
chr	4373885	4373886	-1.3452
chr	4373886	4373887	-1.3566
chr	4373887	4373888	-1.3452
chr	4373888	4373889	-0.0456
chr	4373889	4373890	-0.3078
chr	4373890	4373891	-0.4902
chr	4373891	4373892	-0.5016
chr	4373892	4373893	-0.8094
chr	4373893	4373894	-0.8664
chr	4373894	4373895	-2.0634
chr	4373895	4373896	-2.1888
chr	4373896	4373897	-2.4282
chr	4373897	4373898	-3.5226
chr	4373898	4373899	-3.6708
chr	4373899	4373900	-3.7392
chr	4373900	4373901	-3.8304
chr	4373901	4373902	-3.9786
chr	4373902	4373903	-4.8678
chr	4373903	4373904	-5.2326
chr	4373904	4373905	-5.5746
chr	4373905	4373906	-5.7798
chr	4373906	4373907	-5.814
chr	4373907	4373909	-5.8482
chr	4373909	4373914	-5.814
chr	4373914	4373916	-5.8026
chr	4373916	4373917	-5.7798
chr	4373917	4373918	-5.757
chr	4373918	4373919	-2.736
chr	4373919	4373921	-2.7018
chr	4373921	4373923	-2.679
chr	4373923	4373924	-2.7018
chr	4373924	4373925	-0.3876
chr	4373925	4373926	-0.4332
chr	4373926	4373927	-0.57
chr	4373927	4373929	-0.5814
chr	4373929	4373934	-0.513
chr	4373934	4373937	-0.5244
chr	4373937	4373938	-0.5358
chr	4373938	4373940	-0.513
chr	4373940	4373941	-0.5472
chr	4373941	4373942	-0.5586
chr	4373942	4373943	-0.4104
chr	4373943	4373944	-0.4446
chr	4373944	4373945	-0.6384
chr	4373945	4373946	-0.627
chr	4373946	4373947	-0.5358
chr	4373947	4373948	-0.6954
chr	4373948	4373949	-1.0032
chr	4373949	4373950	-1.1514
chr	4373950	4373951	-1.2882
chr	4373951	4373952	-1.3908
chr	4373952	4373953	-1.5504
chr	4373953	4373955	-1.6074
chr	4373955	4373956	-1.6188
chr	4373956	4373960	-1.6302
chr	4373960	4373964	-1.6188
chr	4373964	4373967	-1.6074
chr	4373967	4373968	-1.5618
chr	4373968	4373969	-1.5504
chr	4373969	4373971	-1.1628
chr	4373971	4373972	-0.855
chr	4373972	4373974	-0.4332
chr	4373974	4373976	-0.4218
chr	4373976	4373978	-0.3648
chr	4373978	4373986	-0.228
chr	4373986	4373987	-0.456
chr	4373987	4373988	-0.4674
chr	4373988	4373989	-0.6384
chr	4373989	4373990	-0.6954
chr	4373990	4373992	-0.6156
chr	4373992	4373995	-0.627
chr	4373995	4373996	-0.6156
chr	4373996	4374005	-0.627
chr	4374005	4374008	-0.6384
chr	4374008	4374010	-0.342
chr	4374010	4374012	-0.228
chr	4374012	4374013	-0.2508
chr	4374013	4374014	-0.2622
chr	4374014	4374015	-0.6726
chr	4374015	4374016	-0.6954
chr	4374016	4374017	-0.6612
chr	4374017	4374018	-0.684
chr	4374018	4374019	-0.7068
chr	4374019	4374021	-0.7182
chr	4374021	4374031	-0.7296
chr	4374031	4374032	-0.5358
chr	4374032	4374036	-0.513
chr	4374036	4374037	-0.057
chr	4374037	4374048	-0.0684
chr	4374048	4374049	-0.057
chr	4374049	4374056	-0.0228
chr	4374056	4374059	-0.0114
chr	4374072	4374073	-0.0114
chr	4374073	4374074	-0.0912
chr	4374074	4374076	-0.1254
chr	4374076	4374082	-0.1368
chr	4374082	4374084	-0.1482
chr	4374084	4374085	-0.1596
chr	4374085	4374087	-0.1824
chr	4374087	4374091	-0.2052
chr	4374091	4374092	-0.2166
chr	4374092	4374095	-0.228
chr	4374095	4374097	-0.2052
chr	4374097	4374106	-0.114
chr	4374106	4374107	-0.057
chr	4374107	4374109	-0.0342
chr	4374114	4374118	-0.0228
chr	4374118	4374119	-0.0456
chr	4374119	4374120	-0.228
chr	4374120	4374121	-0.2508
chr	4374121	4374124	-0.2964
chr	4374124	4374125	-0.456
chr	4374125	4374126	-1.5504
chr	4374126	4374127	-1.6986
chr	4374127	4374128	-2.1318
chr	4374128	4374129	-2.7246
chr	4374129	4374130	-2.9754
chr	4374130	4374131	-3.0552
chr	4374131	4374133	-3.1578
chr	4374133	4374143	-3.1692
chr	4374143	4374145	-3.1464
chr	4374145	4374146	-3.135
chr	4374146	4374147	-1.5504
chr	4374147	4374148	-1.2084
chr	4374148	4374149	-1.1742
chr	4374149	4374150	-1.0602
chr	4374150	4374158	-0.0912
chr	4374158	4374162	-0.0684
chr	4374162	4374164	-0.0912
chr	4374164	4374165	-0.1368
chr	4374165	4374167	-0.1482
chr	4374167	4374168	-0.399
chr	4374168	4374169	-5.9394
chr	4374169	4374170	-6.27
chr	4374170	4374171	-6.498
chr	4374171	4374172	-6.555
chr	4374172	4374173	-6.6006
chr	4374173	4374180	-6.6234
chr	4374180	4374181	-6.6804
chr	4374181	4374182	-6.7146
chr	4374182	4374185	-6.726
chr	4374185	4374187	-6.84
chr	4374187	4374188	-6.8286
chr	4374188	4374189	-6.783
chr	4374189	4374190	-6.327
chr	4374190	4374201	-0.2508
chr	4374201	4374202	-0.2394
chr	4374202	4374203	-0.1482
chr	4374203	4374205	-0.1254
chr	4374205	4374206	-0.114
chr	4374206	4374212	-0.0228
chr	4374212	4374224	-0.0114
chr	4374243	4374244	-0.057
chr	4374244	4374245	-0.0684
chr	4374245	4374246	-0.1254
chr	4374246	4374248	-0.1482
chr	4374248	4374255	-0.1596
chr	4374255	4374261	-0.171
chr	4374261	4374264	-0.1824
chr	4374264	4374267	-0.114
chr	4374267	4374268	-0.1026
chr	4374268	4374269	-0.0798
chr	4374269	4374271	-0.1026
chr	4374271	4374278	-0.114
chr	4374278	4374283	-0.1596
chr	4374283	4374288	-0.1482
chr	4374288	4374290	-0.1596
chr	4374290	4374296	-0.1938
chr	4374296	4374297	-0.0912
chr	4374297	4374307	-0.0456
chr	4374307	4374309	-0.0684
chr	4374309	4374330	-0.0342
chr	4374330	4374331	-0.0456
chr	4374331	4374333	-0.0684
chr	4374333	4374334	-0.057
chr	4374334	4374350	-0.114
chr	4374350	4374355	-0.1026
chr	4374358	4374362	-0.0114
chr	4374362	4374363	-0.0342
chr	4374363	4374366	-0.0684
chr	4374366	4374369	-0.0798
chr	4374369	4374376	-0.0912
chr	4374376	4374384	-0.1026
chr	4374384	4374386	-0.0456
chr	4374386	4374388	-0.057
chr	4374388	4374390	-0.0456
chr	4374390	4374395	-0.0342
chr	4374395	4374405	-0.0228
chr	4374405	4374407	-0.0114
chr	4374422	4374429	-0.0114
chr	4374429	4374434	-0.0342
chr	4374434	4374435	-0.0798
chr	4374435	4374436	-0.1824
chr	4374436	4374437	-0.285
chr	4374437	4374439	-0.3648
chr	4374439	4374443	-0.3762
chr	4374443	4374444	-0.6156
chr	4374444	4374446	-0.684
chr	4374446	4374447	-0.7182
chr	4374447	4374449	-0.7524
chr	4374449	4374451	-0.7638
chr	4374451	4374457	-0.741
chr	4374457	4374465	-0.399
chr	4374465	4374467	-0.0228
chr	4374558	4374564	-0.0114
chr	4374564	4374566	-0.0228
chr	4374566	4374572	-0.0342
chr	4374572	4374573	-0.0456
chr	4374573	4374578	-0.057
chr	4374578	4374579	-0.0456
chr	4374579	4374585	-0.057
chr	4374585	4374586	-0.0456
chr	4374586	4374592	-0.0342
chr	4374592	4374593	-0.0228
chr	4374593	4374600	-0.0114
chr	4374600	4374619	-0.0228
chr	4374619	4374621	-0.0114
chr	4374631	4374644	-0.0114
chr	4374644	4374650	-0.0228
chr	4374650	4374661	-0.0114
chr	4374671	4374672	-0.0228
chr	4374672	4374678	-0.0342
chr	4374678	4374685	-0.0456
chr	4374685	4374693	-0.1026
chr	4374693	4374705	-0.0912
chr	4374705	4374722	-0.0114
chr	4374728	4374729	-0.0114
chr	4374729	4374733	-0.0684
chr	4374733	4374739	-0.0798
chr	4374739	4374751	-0.0912
chr	4374751	4374756	-0.0228
chr	4374785	4374786	-0.0114
chr	4374786	4374787	-0.0456
chr	4374787	4374788	-0.0684
chr	4374788	4374789	-0.1026
chr	4374789	4374790	-0.1254
chr	4374790	4374795	-0.1596
chr	4374795	4374807	-0.2394
chr	4374807	4374809	-0.171
chr	4374809	4374816	-0.0798
chr	4374816	4374817	-0.0912
chr	4374817	4374836	-0.0228
chr	4374851	4374857	-0.0114
chr	4374857	4374858	-0.1368
chr	4374858	4374859	-0.1482
chr	4374859	4374860	-0.1824
chr	4374860	4374861	-0.3306
chr	4374861	4374862	-0.8778
chr	4374862	4374863	-7.5696
chr	4374863	4374864	-12.996
chr	4374864	4374865	-13.11
chr	4374865	4374873	-13.2468
chr	4374873	4374875	-13.2582
chr	4374875	4374877	-13.2696
chr	4374877	4374878	-13.2582
chr	4374878	4374879	-13.2696
chr	4374879	4374882	-13.2582
chr	4374882	4374883	-0.5016
chr	4374883	4374885	-0.3876
chr	4374885	4374887	-0.2394
chr	4374887	4374891	-0.228
chr	4374891	4374901	-0.2166
chr	4374901	4374903	-0.1824
chr	4374903	4374904	-0.114
chr	4374904	4374914	-0.0114
chr	4374931	4374932	-0.114
chr	4374932	4374933	-0.1596
chr	4374933	4374934	-0.171
chr	4374934	4374935	-0.1824
chr	4374935	4374936	-0.2052
chr	4374936	4374938	-0.228
chr	4374938	4374939	-0.2508
chr	4374939	4374953	-0.2622
chr	4374953	4374954	-0.0798
chr	4374954	4374957	-0.0912
chr	4374957	4374958	-0.1026
chr	4374958	4374975	-0.0228
chr	4374975	4374997	-0.0114
chr	4374997	4374998	-0.0228
chr	4374998	4375002	-0.0342
chr	4375002	4375004	-0.0456
chr	4375004	4375018	-0.057
chr	4375018	4375019	-0.0684
chr	4375019	4375020	-0.1596
chr	4375020	4375022	-0.1938
chr	4375022	4375028	-0.2052
chr	4375028	4375030	-0.2166
chr	4375030	4375032	-0.228
chr	4375032	4375034	-0.2166
chr	4375034	4375035	-0.2394
chr	4375035	4375036	-0.2508
chr	4375036	4375041	-0.228
chr	4375041	4375042	-0.0684
chr	4375042	4375047	-0.057
chr	4375047	4375051	-0.0684
chr	4375051	4375053	-0.1824
chr	4375053	4375054	-0.2052
chr	4375054	4375055	-0.2166
chr	4375055	4375056	-0.228
chr	4375056	4375057	-0.2052
chr	4375057	4375058	-0.2166
chr	4375058	4375065	-0.2394
chr	4375065	4375068	-0.2508
chr	4375068	4375073	-0.2736
chr	4375073	4375075	-0.1254
chr	4375075	4375076	-0.1824
chr	4375076	4375077	-0.1938
chr	4375077	4375078	-0.2508
chr	4375078	4375079	-0.3078
chr	4375079	4375080	-0.3192
chr	4375080	4375082	-0.285
chr	4375082	4375084	-0.2964
chr	4375084	4375085	-0.3306
chr	4375085	4375090	-0.3534
chr	4375090	4375091	-0.3306
chr	4375091	4375092	-0.3534
chr	4375092	4375093	-0.4902
chr	4375093	4375094	-0.5928
chr	4375094	4375095	-0.5814
chr	4375095	4375099	-0.6042
chr	4375099	4375100	-0.5928
chr	4375100	4375108	-0.3762
chr	4375108	4375109	-0.3534
chr	4375109	4375110	-0.7866
chr	4375110	4375111	-0.8322
chr	4375111	4375114	-0.8436
chr	4375114	4375115	-0.6726
chr	4375115	4375121	-0.5472
chr	4375121	4375122	-0.5586
chr	4375122	4375123	-0.6498
chr	4375123	4375124	-0.855
chr	4375124	4375125	-0.9918
chr	4375125	4375126	-1.0032
chr	4375126	4375130	-1.0374
chr	4375130	4375131	-1.0716
chr	4375131	4375132	-0.6726
chr	4375132	4375140	-0.6954
chr	4375140	4375141	-0.7752
chr	4375141	4375142	-0.8778
chr	4375142	4375143	-0.9348
chr	4375143	4375144	-0.9804
chr	4375144	4375145	-1.0032
chr	4375145	4375146	-0.4788
chr	4375146	4375149	-0.4902
chr	4375149	4375151	-0.5016
chr	4375151	4375152	-0.4902
chr	4375152	4375157	-0.342
chr	4375157	4375160	-0.3534
chr	4375160	4375163	-0.342
chr	4375163	4375164	-0.114
chr	4375164	4375166	-0.0456
chr	4375166	4375167	-0.0342
chr	4375167	4375174	-0.0228
chr	4375177	4375194	-0.0114
chr	4375200	4375205	-0.0114
chr	4375205	4375206	-0.0228
chr	4375206	4375207	-0.0456
chr	4375207	4375209	-0.057
chr	4375209	4375210	-0.114
chr	4375210	4375211	-0.1254
chr	4375211	4375212	-0.2166
chr	4375212	4375213	-0.228
chr	4375213	4375214	-0.3078
chr	4375214	4375216	-0.3306
chr	4375216	4375231	-0.3534
chr	4375231	4375232	-0.342
chr	4375232	4375233	-0.2166
chr	4375233	4375235	-0.2052
chr	4375235	4375237	-0.0912
chr	4375243	4375248	-0.0114
chr	4375248	4375249	-0.0228
chr	4375249	4375252	-0.057
chr	4375252	4375253	-0.0912
chr	4375253	4375256	-0.171
chr	4375256	4375259	-0.2508
chr	4375259	4375261	-0.2622
chr	4375261	4375262	-0.2736
chr	4375262	4375263	-0.5016
chr	4375263	4375264	-1.2996
chr	4375264	4375265	-1.3452
chr	4375265	4375266	-1.3566
chr	4375266	4375268	-1.3794
chr	4375268	4375270	-1.4022
chr	4375270	4375275	-1.3452
chr	4375275	4375276	-1.2882
chr	4375276	4375280	-1.2426
chr	4375280	4375282	-1.2084
chr	4375282	4375283	-1.197
chr	4375283	4375284	-1.1286
chr	4375284	4375285	-0.0798
chr	4375297	4375298	-0.0228
chr	4375298	4375299	-0.0342
chr	4375299	4375304	-0.0456
chr	4375304	4375306	-0.0684
chr	4375306	4375307	-0.1254
chr	4375307	4375308	-0.513
chr	4375308	4375309	-0.57
chr	4375309	4375310	-0.5928
chr	4375310	4375311	-0.7524
chr	4375311	4375312	-1.14
chr	4375312	4375319	-1.1514
chr	4375319	4375321	-1.14
chr	4375321	4375323	-1.1286
chr	4375323	4375327	-1.1172
chr	4375327	4375328	-1.1058
chr	4375328	4375329	-0.9804
chr	4375329	4375330	-0.6384
chr	4375330	4375331	-0.684
chr	4375331	4375333	-0.6042
chr	4375333	4375334	-0.0912
chr	4375334	4375351	-0.0798
chr	4375351	4375356	-0.0342
chr	4375356	4375357	-0.057
chr	4375357	4375361	-0.0228
chr	4375361	4375363	-0.0342
chr	4375363	4375364	-0.057
chr	4375364	4375369	-0.0684
chr	4375369	4375374	-0.0798
chr	4375374	4375377	-0.0912
chr	4375377	4375381	-0.0684
chr	4375381	4375386	-0.0456
chr	4375386	4375392	-0.0228
chr	4375392	4375393	-0.0114
chr	4375429	4375430	-0.0114
chr	4375430	4375432	-0.0456
chr	4375432	4375436	-0.0798
chr	4375436	4375442	-0.0912
chr	4375442	4375443	-0.1368
chr	4375443	4375445	-0.1482
chr	4375445	4375447	-0.1596
chr	4375447	4375449	-0.171
chr	4375449	4375450	-0.1482
chr	4375450	4375451	-0.1254
chr	4375451	4375453	-0.114
chr	4375453	4375455	-0.1026
chr	4375455	4375457	-0.0912
chr	4375457	4375459	-0.0798
chr	4375459	4375462	-0.0684
chr	4375462	4375463	-0.057
chr	4375463	4375465	-0.0342
chr	4375470	4375472	-0.0114
chr	4375472	4375473	-0.0228
chr	4375473	4375475	-0.0342
chr	4375475	4375493	-0.0456
chr	4375493	4375494	-0.0684
chr	4375494	4375513	-0.0342
chr	4375513	4375514	-0.0456
chr	4375514	4375515	-0.1026
chr	4375515	4375516	-0.1368
chr	4375516	4375517	-0.342
chr	4375517	4375518	-0.6042
chr	4375518	4375519	-0.9348
chr	4375519	4375520	-3.648
chr	4375520	4375521	-4.617
chr	4375521	4375522	-4.9476
chr	4375522	4375523	-4.959
chr	4375523	4375524	-5.0388
chr	4375524	4375525	-5.073
chr	4375525	4375526	-5.13
chr	4375526	4375527	-5.1984
chr	4375527	4375528	-5.3352
chr	4375528	4375530	-5.3808
chr	4375530	4375531	-5.3922
chr	4375531	4375533	-5.4264
chr	4375533	4375534	-5.3922
chr	4375534	4375536	-5.4036
chr	4375536	4375539	-5.3466
chr	4375539	4375540	-5.301
chr	4375540	4375542	-1.3566
chr	4375542	4375543	-0.7068
chr	4375543	4375545	-0.5814
chr	4375545	4375549	-0.114
chr	4375549	4375550	-0.1026
chr	4375550	4375551	-0.057
chr	4375551	4375552	-0.0228
chr	4375552	4375555	-0.0114
chr	4375576	4375581	-0.0114
chr	4375581	4375584	-0.0342
chr	4375584	4375586	-0.0456
chr	4375586	4375596	-0.0684
chr	4375596	4375597	-0.0912
chr	4375597	4375601	-0.1026
chr	4375601	4375602	-0.0798
chr	4375602	4375603	-0.0684
chr	4375603	4375604	-0.057
chr	4375604	4375610	-0.0684
chr	4375610	4375627	-0.0456
chr	4375627	4375630	-0.0114
chr	4375632	4375634	-0.0342
chr	4375634	4375645	-0.0456
chr	4375645	4375647	-0.057
chr	4375647	4375648	-0.0684
chr	4375648	4375649	-0.0798
chr	4375649	4375653	-0.1482
chr	4375653	4375654	-0.1254
chr	4375654	4375655	-0.1026
chr	4375655	4375658	-0.114
chr	4375658	4375659	-0.1254
chr	4375659	4375661	-0.1596
chr	4375661	4375664	-0.171
chr	4375664	4375665	-0.1596
chr	4375665	4375666	-0.171
chr	4375666	4375670	-0.1938
chr	4375670	4375675	-0.0798
chr	4375675	4375676	-0.1026
chr	4375676	4375677	-0.171
chr	4375677	4375678	-0.1824
chr	4375678	4375679	-0.2508
chr	4375679	4375680	-0.3876
chr	4375680	4375681	-5.643
chr	4375681	4375682	-6.4296
chr	4375682	4375685	-6.441
chr	4375685	4375691	-6.4638
chr	4375691	4375692	-6.4752
chr	4375692	4375696	-6.5208
chr	4375696	4375699	-6.5094
chr	4375699	4375700	-6.4752
chr	4375700	4375701	-6.4524
chr	4375701	4375702	-6.3954
chr	4375702	4375706	-0.1482
chr	4375706	4375707	-0.0798
chr	4375707	4375708	-0.0912
chr	4375708	4375711	-0.0798
chr	4375711	4375712	-0.0684
chr	4375712	4375713	-0.0912
chr	4375713	4375714	-0.1596
chr	4375714	4375715	-0.1824
chr	4375715	4375716	-0.3078
chr	4375716	4375717	-0.3306
chr	4375717	4375718	-0.3648
chr	4375718	4375719	-0.3762
chr	4375719	4375720	-0.3876
chr	4375720	4375721	-0.399
chr	4375721	4375722	-0.5814
chr	4375722	4375723	-0.684
chr	4375723	4375724	-0.7068
chr	4375724	4375725	-0.969
chr	4375725	4375726	-1.1742
chr	4375726	4375727	-7.2504
chr	4375727	4375728	-7.6494
chr	4375728	4375729	-8.1054
chr	4375729	4375730	-8.265
chr	4375730	4375731	-8.607
chr	4375731	4375732	-8.7894
chr	4375732	4375735	-8.7666
chr	4375735	4375736	-8.7552
chr	4375736	4375739	-8.721
chr	4375739	4375740	-8.7096
chr	4375740	4375742	-8.6982
chr	4375742	4375744	-8.4816
chr	4375744	4375745	-8.3904
chr	4375745	4375746	-8.379
chr	4375746	4375747	-6.8058
chr	4375747	4375748	-6.2814
chr	4375748	4375749	-0.684
chr	4375749	4375751	-0.2166
chr	4375751	4375753	-0.0798
chr	4375767	4375768	-0.0114
chr	4375768	4375770	-0.0684
chr	4375770	4375789	-0.0798
chr	4375789	4375790	-0.057
chr	4375851	4375859	-0.0114
chr	4375859	4375863	-0.0228
chr	4375863	4375883	-0.0342
chr	4375883	4375884	-0.0228
chr	4375884	4375891	-0.0114
chr	4375949	4375952	-0.0114
chr	4375952	4375974	-0.1596
chr	4375976	4375997	-0.0114
chr	4375998	4376004	-0.0114
chr	4376004	4376018	-0.0228
chr	4376018	4376025	-0.0114
chr	4376025	4376026	-0.0342
chr	4376026	4376029	-0.0228
chr	4376029	4376049	-0.0342
chr	4376098	4376101	-0.0114
chr	4376101	4376103	-0.0228
chr	4376103	4376104	-0.0342
chr	4376104	4376124	-0.0456
chr	4376124	4376126	-0.0114
chr	4376211	4376215	-0.0114
chr	4376215	4376216	-0.0228
chr	4376216	4376233	-0.0456
chr	4376233	4376235	-0.0342
chr	4376235	4376237	-0.0228
chr	4376327	4376328	-0.0114
chr	4376328	4376329	-0.0228
chr	4376329	4376330	-0.0342
chr	4376330	4376332	-0.0456
chr	4376332	4376334	-0.057
chr	4376334	4376350	-0.0684
chr	4376350	4376355	-0.0114
chr	4376370	4376391	-0.0114
chr	4376426	4376447	-0.0114
chr	4376476	4376498	-0.0228
chr	4376538	4376547	-0.0228
chr	4376547	4376560	-0.0342
chr	4376560	4376566	-0.0114
chr	4376585	4376607	-0.0114
chr	4376669	4376670	-0.0114
chr	4376670	4376689	-0.0228
chr	4376689	4376690	-0.057
chr	4376690	4376691	-0.114
chr	4376691	4376695	-0.1368
chr	4376695	4376710	-0.1254
chr	4376710	4376711	-0.114
chr	4376711	4376712	-0.0456
chr	4376712	4376715	-0.0342
chr	4376715	4376716	-0.0228
chr	4376716	4376720	-0.0114
chr	4376739	4376740	-0.0114
chr	4376740	4376745	-0.0342
chr	4376745	4376746	-0.6612
chr	4376746	4376747	-0.684
chr	4376747	4376749	-0.8094
chr	4376749	4376750	-0.8778
chr	4376750	4376751	-1.0944
chr	4376751	4376764	-1.1172
chr	4376764	4376766	-1.1058
chr	4376766	4376767	-0.456
chr	4376767	4376769	-0.3192
chr	4376769	4376770	-0.3306
chr	4376770	4376771	-0.2964
chr	4376771	4376772	-0.2052
chr	4376772	4376773	-0.3078
chr	4376773	4376774	-0.3648
chr	4376774	4376775	-0.3762
chr	4376775	4376789	-0.3876
chr	4376789	4376793	-0.3762
chr	4376793	4376794	-0.0114
chr	4376806	4376808	-0.0228
chr	4376808	4376812	-0.0342
chr	4376812	4376813	-0.0456
chr	4376813	4376814	-0.0684
chr	4376814	4376815	-0.0912
chr	4376815	4376816	-0.2508
chr	4376816	4376818	-0.3078
chr	4376818	4376819	-0.6612
chr	4376819	4376820	-1.1628
chr	4376820	4376821	-1.2084
chr	4376821	4376822	-1.2426
chr	4376822	4376826	-1.254
chr	4376826	4376829	-1.2654
chr	4376829	4376830	-1.2996
chr	4376830	4376839	-1.3224
chr	4376839	4376850	-0.0684
chr	4376855	4376861	-0.0114
chr	4376861	4376877	-0.0228
chr	4376877	4376882	-0.0114
chr	4376899	4376902	-0.0114
chr	4376902	4376912	-0.0228
chr	4376912	4376913	-0.0342
chr	4376913	4376914	-0.057
chr	4376914	4376915	-0.5244
chr	4376915	4376916	-0.5814
chr	4376916	4376917	-1.3794
chr	4376917	4376918	-1.4022
chr	4376918	4376919	-1.4592
chr	4376919	4376920	-1.4934
chr	4376920	4376922	-1.5048
chr	4376922	4376923	-1.4934
chr	4376923	4376930	-1.482
chr	4376930	4376932	-1.4934
chr	4376932	4376935	-1.5048
chr	4376935	4376936	-1.2654
chr	4376936	4376937	-0.8664
chr	4376937	4376939	-0.5928
chr	4376939	4376940	-0.6156
chr	4376940	4376942	-0.6384
chr	4376942	4376944	-0.627
chr	4376944	4376947	-0.6156
chr	4376947	4376950	-0.627
chr	4376950	4376958	-0.6156
chr	4376958	4376960	-0.228
chr	4376960	4376961	-0.0342
chr	4376961	4376962	-0.0228
chr	4376962	4376972	-0.0114
chr	4376974	4376994	-0.0342
chr	4376994	4376995	-0.0456
chr	4376995	4376996	-0.0798
chr	4376996	4376997	-0.0912
chr	4376997	4376998	-0.114
chr	4376998	4377001	-0.1254
chr	4377001	4377016	-0.0912
chr	4377016	4377017	-0.114
chr	4377017	4377018	-0.1026
chr	4377018	4377020	-0.0912
chr	4377020	4377021	-0.0342
chr	4377021	4377024	-0.0228
chr	4377024	4377027	-0.057
chr	4377027	4377038	-0.0798
chr	4377038	4377043	-0.057
chr	4377043	4377056	-0.0684
chr	4377056	4377058	-0.0342
chr	4377058	4377061	-0.0456
chr	4377061	4377062	-0.114
chr	4377062	4377063	-0.3078
chr	4377063	4377064	-0.3192
chr	4377064	4377067	-0.4446
chr	4377067	4377068	-0.4902
chr	4377068	4377080	-0.5016
chr	4377080	4377084	-0.4902
chr	4377084	4377086	-0.2166
chr	4377086	4377091	-0.0456
chr	4377091	4377097	-0.0342
chr	4377097	4377107	-0.0228
chr	4377151	4377153	-0.0114
chr	4377153	4377155	-0.0342
chr	4377155	4377158	-0.057
chr	4377158	4377161	-0.0798
chr	4377161	4377164	-0.1026
chr	4377164	4377166	-0.1368
chr	4377166	4377168	-0.1824
chr	4377168	4377175	-0.1938
chr	4377175	4377177	-0.1596
chr	4377177	4377182	-0.171
chr	4377182	4377185	-0.1596
chr	4377185	4377186	-0.0342
chr	4377186	4377191	-0.0114
chr	4377191	4377198	-0.0228
chr	4377198	4377207	-0.0114
chr	4377223	4377226	-0.0114
chr	4377226	4377232	-0.0228
chr	4377232	4377234	-0.0342
chr	4377234	4377253	-0.0456
chr	4377253	4377254	-0.057
chr	4377254	4377257	-0.0456
chr	4377257	4377270	-0.0228
chr	4377270	4377271	-0.0342
chr	4377271	4377273	-0.0456
chr	4377273	4377278	-0.0342
chr	4377278	4377295	-0.0228
chr	4377295	4377296	-0.0342
chr	4377296	4377313	-0.1026
chr	4377313	4377317	-0.114
chr	4377317	4377318	-0.0228
chr	4377318	4377331	-0.0114
chr	4377331	4377334	-0.0228
chr	4377334	4377351	-0.0114
chr	4377385	4377400	-0.0114
chr	4377400	4377407	-0.0228
chr	4377407	4377421	-0.0114
chr	4377426	4377446	-0.0342
chr	4377544	4377554	-0.0228
chr	4377554	4377563	-0.0342
chr	4377563	4377579	-0.0114
chr	4377608	4377632	-0.0342
chr	4377649	4377665	-0.0114
chr	4377802	4377804	-0.0114
chr	4377804	4377805	-0.0342
chr	4377805	4377807	-0.0684
chr	4377807	4377825	-0.0798
chr	4377825	4377828	-0.0114
chr	4377863	4377865	-0.0114
chr	4377865	4377884	-0.0228
chr	4377884	4377885	-0.0114
chr	4377972	4377974	-0.0342
chr	4377974	4377976	-0.0456
chr	4377976	4377977	-0.057
chr	4377977	4377980	-0.0684
chr	4377980	4377993	-0.1368
chr	4377993	4377995	-0.1026
chr	4377995	4377996	-0.0912
chr	4377999	4378000	-0.0342
chr	4378000	4378001	-0.0456
chr	4378001	4378009	-0.057
chr	4378009	4378014	-0.0684
chr	4378014	4378015	-0.114
chr	4378015	4378016	-0.1254
chr	4378016	4378017	-0.1368
chr	4378017	4378018	-0.1596
chr	4378018	4378020	-0.1824
chr	4378020	4378021	-0.1938
chr	4378021	4378031	-0.1596
chr	4378031	4378038	-0.1482
chr	4378038	4378039	-0.0684
chr	4378039	4378043	-0.0456
chr	4378043	4378044	-0.0114
chr	4378044	4378054	-0.0228
chr	4378054	4378057	-0.0342
chr	4378057	4378059	-0.0456
chr	4378059	4378060	-0.057
chr	4378060	4378070	-0.1368
chr	4378070	4378077	-0.1254
chr	4378077	4378082	-0.114
chr	4378082	4378086	-0.0228
chr	4378086	4378088	-0.0342
chr	4378088	4378089	-0.0228
chr	4378089	4378107	-0.0114
chr	4378107	4378109	-0.0228
chr	4378109	4378110	-0.0342
chr	4378110	4378113	-0.0456
chr	4378113	4378132	-0.0342
chr	4378147	4378148	-0.0114
chr	4378148	4378154	-0.0228
chr	4378154	4378155	-0.2052
chr	4378155	4378156	-0.2166
chr	4378156	4378160	-0.228
chr	4378160	4378161	-0.2394
chr	4378161	4378162	-0.2508
chr	4378162	4378163	-0.2964
chr	4378163	4378164	-0.3078
chr	4378164	4378172	-0.3648
chr	4378172	4378175	-0.342
chr	4378175	4378176	-0.3192
chr	4378176	4378177	-0.1938
chr	4378177	4378182	-0.1368
chr	4378182	4378183	-0.0114
chr	4378207	4378209	-0.0114
chr	4378209	4378226	-0.0342
chr	4378226	4378242	-0.0456
chr	4378242	4378248	-0.0114
chr	4378278	4378284	-0.0114
chr	4378284	4378292	-0.0228
chr	4378292	4378305	-0.0342
chr	4378305	4378306	-0.0228
chr	4378306	4378314	-0.0114
chr	4378327	4378332	-0.0114
chr	4378332	4378333	-0.0228
chr	4378333	4378334	-0.0342
chr	4378334	4378342	-0.0456
chr	4378342	4378345	-0.057
chr	4378345	4378349	-0.0684
chr	4378349	4378354	-0.057
chr	4378354	4378356	-0.0456
chr	4378356	4378359	-0.0342
chr	4378359	4378360	-0.0228
chr	4378360	4378361	-0.0342
chr	4378361	4378362	-0.057
chr	4378362	4378363	-0.0684
chr	4378363	4378364	-0.057
chr	4378364	4378365	-0.1026
chr	4378365	4378366	-0.114
chr	4378366	4378372	-0.1482
chr	4378372	4378381	-0.1368
chr	4378381	4378382	-0.1254
chr	4378382	4378385	-0.0912
chr	4378385	4378386	-0.1254
chr	4378386	4378387	-1.1286
chr	4378387	4378388	-1.1628
chr	4378388	4378392	-1.2084
chr	4378392	4378398	-1.2198
chr	4378398	4378403	-1.2312
chr	4378403	4378404	-1.2426
chr	4378404	4378406	-1.2312
chr	4378406	4378407	-1.14
chr	4378407	4378408	-0.5358
chr	4378408	4378409	-0.5928
chr	4378409	4378410	-0.684
chr	4378410	4378411	-0.741
chr	4378411	4378412	-0.7866
chr	4378412	4378425	-0.8436
chr	4378425	4378426	-0.8208
chr	4378426	4378428	-0.8094
chr	4378428	4378430	-0.3876
chr	4378430	4378431	-0.0342
chr	4378431	4378435	-0.0228
chr	4378435	4378446	-0.0114
chr	4378456	4378460	-0.0114
chr	4378460	4378468	-0.0342
chr	4378468	4378473	-0.0456
chr	4378473	4378485	-0.057
chr	4378485	4378487	-0.0342
chr	4378487	4378490	-0.0456
chr	4378490	4378493	-0.0342
chr	4378493	4378494	-0.0456
chr	4378494	4378512	-0.0342
chr	4378512	4378514	-0.0114
chr	4378514	4378516	-0.0228
chr	4378516	4378552	-0.0114
chr	4378552	4378553	-0.0342
chr	4378553	4378555	-0.0912
chr	4378555	4378573	-0.1368
chr	4378573	4378574	-0.1254
chr	4378574	4378575	-0.114
chr	4378575	4378576	-0.0114
chr	4378609	4378611	-0.0114
chr	4378611	4378612	-0.0456
chr	4378612	4378627	-0.0684
chr	4378627	4378631	-0.0798
chr	4378631	4378633	-0.057
chr	4378633	4378643	-0.0114
chr	4378643	4378644	-0.0228
chr	4378644	4378650	-0.0114
chr	4378650	4378651	-0.0228
chr	4378651	4378655	-0.3078
chr	4378655	4378671	-0.3306
chr	4378671	4378672	-0.342
chr	4378672	4378673	-0.2964
chr	4378673	4378674	-0.057
chr	4378674	4378676	-0.0684
chr	4378676	4378677	-0.0798
chr	4378677	4378680	-0.0684
chr	4378680	4378695	-0.0342
chr	4378695	4378696	-0.0228
chr	4378696	4378697	-0.0114
chr	4378697	4378705	-0.0228
chr	4378705	4378706	-0.0342
chr	4378706	4378707	-0.1482
chr	4378707	4378708	-0.1596
chr	4378708	4378709	-0.228
chr	4378709	4378710	-0.342
chr	4378710	4378712	-0.399
chr	4378712	4378721	-0.4104
chr	4378721	4378725	-0.4218
chr	4378725	4378727	-0.3876
chr	4378727	4378729	-0.3762
chr	4378729	4378730	-0.057
chr	4378730	4378731	-0.0684
chr	4378731	4378732	-0.0456
chr	4378732	4378737	-0.0228
chr	4378737	4378740	-0.0114
chr	4378740	4378749	-0.0342
chr	4378749	4378761	-0.0228
chr	4378762	4378768	-0.0228
chr	4378768	4378773	-0.0342
chr	4378773	4378783	-0.0798
chr	4378783	4378791	-0.057
chr	4378791	4378792	-0.0456
chr	4378793	4378796	-0.0342
chr	4378796	4378797	-0.0456
chr	4378797	4378799	-0.057
chr	4378799	4378800	-0.1026
chr	4378800	4378802	-0.114
chr	4378802	4378818	-0.1254
chr	4378818	4378819	-0.0114
chr	4378819	4378823	-0.0228
chr	4378823	4378841	-0.0114
chr	4378852	4378853	-0.057
chr	4378853	4378861	-0.1482
chr	4378861	4378862	-0.1824
chr	4378862	4378875	-0.1938
chr	4378875	4378876	-0.057
chr	4378876	4378879	-0.0456
chr	4378879	4378882	-0.0342
chr	4378882	4378883	-0.0228
chr	4378923	4378924	-0.0228
chr	4378924	4378928	-0.0342
chr	4378928	4378935	-0.0456
chr	4378935	4378936	-0.0798
chr	4378936	4378937	-0.1026
chr	4378937	4378941	-0.114
chr	4378941	4378943	-0.1254
chr	4378943	4378944	-0.1026
chr	4378944	4378947	-0.0912
chr	4378947	4378954	-0.0798
chr	4378954	4378955	-0.0684
chr	4378955	4378956	-0.0798
chr	4378956	4378957	-0.0342
chr	4378957	4378959	-0.0228
chr	4378959	4378977	-0.0342
chr	4378977	4378978	-0.057
chr	4378978	4378979	-0.7068
chr	4378979	4378994	-0.8208
chr	4378994	4378995	-0.8322
chr	4378995	4378997	-0.8436
chr	4378997	4378999	-0.8778
chr	4378999	4379000	-0.2394
chr	4379000	4379001	-0.2508
chr	4379001	4379002	-0.2394
chr	4379002	4379003	-0.2508
chr	4379003	4379004	-0.2736
chr	4379004	4379018	-0.285
chr	4379018	4379020	-0.2736
chr	4379020	4379023	-0.0114
chr	4379040	4379061	-0.0114
chr	4379074	4379080	-0.0114
chr	4379080	4379085	-0.0342
chr	4379085	4379086	-0.0912
chr	4379086	4379087	-0.2052
chr	4379087	4379088	-0.2508
chr	4379088	4379100	-0.2622
chr	4379100	4379101	-0.2508
chr	4379101	4379107	-0.228
chr	4379107	4379108	-0.2508
chr	4379108	4379109	-0.3534
chr	4379109	4379110	-0.4104
chr	4379110	4379111	-0.5244
chr	4379111	4379130	-0.5358
chr	4379140	4379163	-0.0114
chr	4379169	4379172	-0.2736
chr	4379172	4379176	-0.285
chr	4379176	4379178	-0.2964
chr	4379178	4379190	-0.3078
chr	4379190	4379191	-0.2964
chr	4379191	4379193	-0.057
chr	4379193	4379194	-0.0456
chr	4379194	4379199	-0.0342
chr	4379199	4379201	-0.0456
chr	4379201	4379202	-0.057
chr	4379202	4379203	-0.114
chr	4379203	4379206	-0.1482
chr	4379206	4379209	-0.1596
chr	4379209	4379220	-0.171
chr	4379220	4379221	-0.1482
chr	4379221	4379223	-0.171
chr	4379223	4379224	-0.0798
chr	4379224	4379225	-0.0684
chr	4379225	4379228	-0.0342
chr	4379228	4379242	-0.0228
chr	4379247	4379249	-0.0798
chr	4379249	4379252	-0.114
chr	4379252	4379253	-0.1482
chr	4379253	4379254	-0.1596
chr	4379254	4379255	-1.2198
chr	4379255	4379256	-1.3452
chr	4379256	4379257	-1.7556
chr	4379257	4379258	-1.767
chr	4379258	4379269	-1.8126
chr	4379269	4379270	-1.9836
chr	4379270	4379271	-2.0178
chr	4379271	4379272	-2.0292
chr	4379272	4379273	-2.0064
chr	4379273	4379274	-1.995
chr	4379274	4379275	-1.9608
chr	4379275	4379276	-1.881
chr	4379276	4379277	-0.5244
chr	4379277	4379279	-0.3534
chr	4379279	4379280	-0.399
chr	4379280	4379281	-0.4218
chr	4379281	4379283	-0.456
chr	4379283	4379284	-0.4674
chr	4379284	4379290	-0.4788
chr	4379290	4379291	-0.2736
chr	4379291	4379294	-0.2394
chr	4379294	4379296	-0.228
chr	4379296	4379297	-0.2052
chr	4379297	4379302	-0.1596
chr	4379302	4379303	-0.0456
chr	4379303	4379304	-0.057
chr	4379304	4379305	-0.0456
chr	4379305	4379306	-0.1026
chr	4379306	4379307	-0.114
chr	4379307	4379308	-0.1824
chr	4379308	4379309	-0.1938
chr	4379309	4379310	-0.3078
chr	4379310	4379311	-0.3876
chr	4379311	4379319	-0.4788
chr	4379319	4379323	-0.4674
chr	4379323	4379325	-0.456
chr	4379325	4379326	-0.4446
chr	4379326	4379328	-0.4218
chr	4379328	4379329	-0.4104
chr	4379329	4379333	-0.3534
chr	4379334	4379337	-0.0114
chr	4379337	4379347	-0.0342
chr	4379347	4379350	-0.0456
chr	4379350	4379358	-0.057
chr	4379358	4379360	-0.0456
chr	4379360	4379368	-0.0342
chr	4379368	4379370	-0.057
chr	4379370	4379371	-0.0456
chr	4379371	4379372	-0.0684
chr	4379372	4379373	-0.1596
chr	4379373	4379374	-1.1628
chr	4379374	4379375	-2.679
chr	4379375	4379376	-2.8728
chr	4379376	4379377	-3.078
chr	4379377	4379378	-3.1692
chr	4379378	4379379	-3.192
chr	4379379	4379380	-3.2832
chr	4379380	4379381	-3.3174
chr	4379381	4379382	-3.3288
chr	4379382	4379394	-3.3402
chr	4379394	4379395	-2.8272
chr	4379395	4379397	-0.3648
chr	4379397	4379398	-0.2964
chr	4379398	4379404	-0.0114
chr	4379423	4379448	-0.0114
chr	4379465	4379470	-0.0228
chr	4379470	4379471	-0.057
chr	4379471	4379473	-0.0684
chr	4379473	4379474	-0.9804
chr	4379474	4379475	-1.2996
chr	4379475	4379476	-4.2978
chr	4379476	4379477	-4.5714
chr	4379477	4379478	-4.5942
chr	4379478	4379479	-4.8108
chr	4379479	4379480	-4.8336
chr	4379480	4379491	-4.8678
chr	4379491	4379494	-4.845
chr	4379494	4379495	-4.8108
chr	4379495	4379496	-4.731
chr	4379496	4379500	-0.0342
chr	4379500	4379502	-0.0228
chr	4379502	4379503	-0.0114
chr	4379503	4379505	-0.0228
chr	4379505	4379506	-0.0342
chr	4379506	4379510	-0.0228
chr	4379510	4379514	-0.0456
chr	4379514	4379515	-0.057
chr	4379515	4379516	-0.0684
chr	4379516	4379517	-0.1026
chr	4379517	4379518	-0.171
chr	4379518	4379519	-0.2394
chr	4379519	4379520	-0.285
chr	4379520	4379521	-0.3306
chr	4379521	4379527	-0.3876
chr	4379527	4379538	-0.399
chr	4379538	4379539	-0.0798
chr	4379539	4379548	-0.057
chr	4379548	4379549	-0.0114
chr	4379582	4379587	-0.0114
chr	4379587	4379589	-0.0456
chr	4379589	4379590	-0.2166
chr	4379590	4379591	-0.5244
chr	4379591	4379592	-0.5472
chr	4379592	4379593	-0.57
chr	4379593	4379594	-0.5814
chr	4379594	4379595	-0.5928
chr	4379595	4379609	-0.6042
chr	4379609	4379610	-0.5928
chr	4379610	4379611	-0.6042
chr	4379611	4379613	-0.0912
chr	4379613	4379614	-0.114
chr	4379614	4379615	-0.4332
chr	4379615	4379616	-0.4788
chr	4379616	4379617	-0.513
chr	4379617	4379618	-0.5244
chr	4379618	4379619	-0.5472
chr	4379619	4379622	-0.57
chr	4379622	4379623	-0.6042
chr	4379623	4379627	-0.6156
chr	4379627	4379628	-0.6384
chr	4379628	4379629	-0.6612
chr	4379629	4379630	-0.7068
chr	4379630	4379632	-0.7182
chr	4379632	4379634	-0.7524
chr	4379634	4379635	-0.6726
chr	4379635	4379636	-0.627
chr	4379636	4379637	-0.513
chr	4379637	4379638	-0.3648
chr	4379638	4379639	-0.3762
chr	4379639	4379640	-0.4332
chr	4379640	4379641	-0.4218
chr	4379641	4379642	-0.3534
chr	4379642	4379646	-0.3648
chr	4379646	4379647	-0.3534
chr	4379647	4379648	-0.2964
chr	4379648	4379649	-0.2736
chr	4379649	4379651	-0.228
chr	4379651	4379652	-0.2052
chr	4379652	4379653	-0.1938
chr	4379653	4379658	-0.1824
chr	4379658	4379659	-0.0912
chr	4379659	4379660	-0.0798
chr	4379660	4379661	-0.1482
chr	4379661	4379662	-0.228
chr	4379662	4379663	-0.2736
chr	4379663	4379665	-0.3762
chr	4379665	4379666	-0.3876
chr	4379666	4379667	-0.456
chr	4379667	4379668	-3.5226
chr	4379668	4379669	-4.0356
chr	4379669	4379670	-4.4004
chr	4379670	4379672	-4.4346
chr	4379672	4379677	-4.4916
chr	4379677	4379683	-4.4802
chr	4379683	4379684	-4.2864
chr	4379684	4379685	-4.1268
chr	4379685	4379688	-4.1154
chr	4379688	4379689	-4.104
chr	4379689	4379690	-0.0456
chr	4379690	4379692	-0.0114
chr	4379707	4379709	-0.0114
chr	4379709	4379711	-0.0684
chr	4379711	4379712	-0.2166
chr	4379712	4379713	-0.2394
chr	4379713	4379714	-0.2736
chr	4379714	4379715	-0.3192
chr	4379715	4379716	-0.3876
chr	4379716	4379717	-1.3338
chr	4379717	4379718	-1.4478
chr	4379718	4379719	-1.6188
chr	4379719	4379724	-1.6416
chr	4379724	4379728	-1.653
chr	4379728	4379731	-1.6416
chr	4379731	4379732	-1.596
chr	4379732	4379734	-1.5618
chr	4379734	4379736	-1.4478
chr	4379736	4379737	-1.3338
chr	4379737	4379738	-1.1058
chr	4379738	4379739	-0.57
chr	4379739	4379740	-0.228
chr	4379740	4379741	-0.5358
chr	4379741	4379742	-0.627
chr	4379742	4379743	-0.6612
chr	4379743	4379744	-0.7524
chr	4379744	4379745	-1.1514
chr	4379745	4379746	-1.8468
chr	4379746	4379747	-2.6106
chr	4379747	4379748	-2.6334
chr	4379748	4379750	-2.6562
chr	4379750	4379751	-2.7246
chr	4379751	4379753	-2.8842
chr	4379753	4379755	-2.907
chr	4379755	4379759	-2.9184
chr	4379759	4379760	-2.9298
chr	4379760	4379766	-2.5992
chr	4379766	4379767	-2.4396
chr	4379767	4379768	-0.57
chr	4379768	4379769	-0.3534
chr	4379769	4379770	-0.3648
chr	4379770	4379772	-0.3534
chr	4379772	4379773	-0.1938
chr	4379773	4379775	-0.0912
chr	4379775	4379776	-0.0798
chr	4379776	4379777	-0.0684
chr	4379777	4379779	-0.1026
chr	4379779	4379785	-0.114
chr	4379785	4379786	-0.171
chr	4379786	4379787	-0.2508
chr	4379787	4379788	-0.8892
chr	4379788	4379789	-0.9234
chr	4379789	4379790	-1.0944
chr	4379790	4379791	-1.1058
chr	4379791	4379792	-1.1286
chr	4379792	4379794	-1.14
chr	4379794	4379795	-1.197
chr	4379795	4379796	-1.2084
chr	4379796	4379801	-1.2198
chr	4379801	4379804	-1.1628
chr	4379804	4379808	-1.1514
chr	4379808	4379809	-1.1172
chr	4379809	4379810	-0.1368
chr	4379810	4379811	-0.0912
chr	4379811	4379812	-0.0798
chr	4379812	4379814	-0.0912
chr	4379814	4379815	-0.1482
chr	4379815	4379816	-0.399
chr	4379816	4379817	-0.4788
chr	4379817	4379818	-1.0032
chr	4379818	4379819	-1.6644
chr	4379819	4379820	-1.6758
chr	4379820	4379821	-1.767
chr	4379821	4379822	-1.8126
chr	4379822	4379823	-1.8354
chr	4379823	4379836	-1.881
chr	4379836	4379837	-1.8696
chr	4379837	4379838	-1.824
chr	4379838	4379839	-1.653
chr	4379839	4379844	-0.057
chr	4379844	4379845	-0.0114
chr	4379871	4379872	-0.0114
chr	4379872	4379879	-0.0228
chr	4379879	4379880	-0.0342
chr	4379880	4379882	-0.0456
chr	4379882	4379883	-0.057
chr	4379883	4379903	-0.114
chr	4379903	4379904	-0.0798
chr	4379904	4379905	-0.0912
chr	4379905	4379916	-0.0114
chr	4379916	4379917	-0.0684
chr	4379917	4379918	-0.1254
chr	4379918	4379920	-0.1368
chr	4379920	4379921	-0.2052
chr	4379921	4379922	-0.2166
chr	4379922	4379927	-0.228
chr	4379927	4379937	-0.2166
chr	4379937	4379938	-0.1026
chr	4379938	4379939	-0.1254
chr	4379939	4379943	-0.114
chr	4379943	4379947	-0.0342
chr	4379947	4379949	-0.0456
chr	4379949	4379950	-0.057
chr	4379950	4379953	-0.0684
chr	4379953	4379954	-0.1254
chr	4379954	4379957	-0.1368
chr	4379957	4379962	-0.171
chr	4379962	4379963	-0.1824
chr	4379963	4379966	-0.171
chr	4379966	4379968	-0.1824
chr	4379968	4379969	-0.171
chr	4379969	4379974	-0.1596
chr	4379974	4379975	-0.0912
chr	4379975	4379979	-0.057
chr	4379979	4379981	-0.0684
chr	4379981	4379983	-0.0798
chr	4379983	4379985	-0.0912
chr	4379985	4379988	-0.1254
chr	4379988	4380001	-0.114
chr	4380001	4380006	-0.057
chr	4380006	4380007	-0.0798
chr	4380007	4380008	-0.0456
chr	4380008	4380009	-0.0342
chr	4380009	4380012	-0.0912
chr	4380012	4380013	-0.114
chr	4380013	4380014	-0.2166
chr	4380014	4380015	-0.2394
chr	4380015	4380016	-0.2508
chr	4380016	4380018	-0.2394
chr	4380018	4380019	-0.2736
chr	4380019	4380023	-0.3306
chr	4380023	4380027	-0.3762
chr	4380027	4380028	-0.3648
chr	4380028	4380030	-0.4218
chr	4380030	4380034	-0.4332
chr	4380034	4380040	-0.2508
chr	4380040	4380042	-0.1254
chr	4380042	4380049	-0.114
chr	4380049	4380050	-0.0798
chr	4380050	4380051	-0.057
chr	4380051	4380056	-0.0456
chr	4380057	4380064	-0.0114
chr	4380064	4380065	-0.228
chr	4380065	4380066	-0.3078
chr	4380066	4380069	-0.342
chr	4380069	4380085	-0.3534
chr	4380085	4380086	-0.2508
chr	4380086	4380091	-0.0114
chr	4380097	4380099	-0.0114
chr	4380099	4380100	-0.0342
chr	4380100	4380101	-0.0456
chr	4380101	4380104	-0.057
chr	4380104	4380106	-0.0798
chr	4380106	4380107	-0.0912
chr	4380107	4380108	-0.1482
chr	4380108	4380109	-0.1596
chr	4380109	4380114	-0.2052
chr	4380114	4380119	-0.228
chr	4380119	4380121	-0.2394
chr	4380121	4380123	-0.2508
chr	4380123	4380124	-0.228
chr	4380124	4380125	-0.2166
chr	4380125	4380130	-0.2052
chr	4380130	4380134	-0.1254
chr	4380134	4380135	-0.0912
chr	4380135	4380143	-0.0342
chr	4380143	4380150	-0.0114
chr	4380150	4380151	-0.0342
chr	4380151	4380152	-0.3648
chr	4380152	4380153	-0.4218
chr	4380153	4380157	-0.456
chr	4380157	4380159	-0.6042
chr	4380159	4380161	-0.6156
chr	4380161	4380162	-0.684
chr	4380162	4380164	-0.7866
chr	4380164	4380165	-0.798
chr	4380165	4380169	-0.8208
chr	4380169	4380172	-0.8322
chr	4380172	4380173	-0.456
chr	4380173	4380178	-0.399
chr	4380178	4380179	-0.4104
chr	4380179	4380180	-0.4446
chr	4380180	4380181	-0.4218
chr	4380181	4380182	-0.1938
chr	4380182	4380183	-0.228
chr	4380183	4380186	-0.2736
chr	4380186	4380190	-0.2622
chr	4380190	4380192	-0.285
chr	4380192	4380195	-0.456
chr	4380195	4380197	-0.5016
chr	4380197	4380199	-0.5814
chr	4380199	4380200	-0.6042
chr	4380200	4380201	-0.684
chr	4380201	4380202	-0.7524
chr	4380202	4380203	-1.026
chr	4380203	4380204	-5.8368
chr	4380204	4380205	-6.3612
chr	4380205	4380206	-7.125
chr	4380206	4380207	-7.182
chr	4380207	4380208	-7.2504
chr	4380208	4380209	-7.2846
chr	4380209	4380210	-7.3986
chr	4380210	4380212	-7.4214
chr	4380212	4380213	-7.4328
chr	4380213	4380214	-7.2846
chr	4380214	4380217	-7.2618
chr	4380217	4380218	-7.2504
chr	4380218	4380219	-7.1706
chr	4380219	4380220	-7.0452
chr	4380220	4380225	-7.0566
chr	4380225	4380226	-4.6056
chr	4380226	4380228	-4.0014
chr	4380228	4380230	-3.99
chr	4380244	4380245	-0.0114
chr	4380245	4380246	-0.0228
chr	4380246	4380247	-0.0342
chr	4380247	4380248	-0.0456
chr	4380248	4380249	-0.0684
chr	4380249	4380250	-0.0912
chr	4380250	4380251	-0.114
chr	4380251	4380252	-0.1368
chr	4380252	4380253	-0.171
chr	4380253	4380254	-0.228
chr	4380254	4380255	-1.4706
chr	4380255	4380256	-2.2914
chr	4380256	4380257	-4.4346
chr	4380257	4380258	-11.286
chr	4380258	4380259	-13.1784
chr	4380259	4380260	-13.7028
chr	4380260	4380261	-14.0334
chr	4380261	4380262	-14.2614
chr	4380262	4380264	-14.5578
chr	4380264	4380266	-14.5692
chr	4380266	4380267	-14.5464
chr	4380267	4380268	-14.5578
chr	4380268	4380269	-14.535
chr	4380269	4380272	-14.5236
chr	4380272	4380273	-14.5692
chr	4380273	4380274	-14.592
chr	4380274	4380275	-14.5692
chr	4380275	4380276	-14.991
chr	4380276	4380277	-14.9454
chr	4380277	4380278	-14.9112
chr	4380278	4380279	-1.3452
chr	4380279	4380280	-1.1172
chr	4380280	4380281	-1.0374
chr	4380281	4380282	-1.0944
chr	4380282	4380283	-1.0716
chr	4380283	4380285	-1.0602
chr	4380285	4380288	-0.969
chr	4380288	4380289	-0.9918
chr	4380289	4380290	-1.0146
chr	4380290	4380291	-1.0374
chr	4380291	4380292	-1.0488
chr	4380292	4380297	-1.0602
chr	4380297	4380307	-0.285
chr	4380307	4380309	-0.2736
chr	4380309	4380310	-0.285
chr	4380310	4380311	-0.3078
chr	4380311	4380312	-0.3534
chr	4380312	4380313	-0.3648
chr	4380313	4380314	-0.342
chr	4380314	4380315	-0.285
chr	4380315	4380316	-0.2736
chr	4380316	4380317	-0.2166
chr	4380317	4380325	-0.228
chr	4380325	4380327	-0.2736
chr	4380327	4380330	-0.2964
chr	4380330	4380332	-0.285
chr	4380332	4380333	-0.1254
chr	4380333	4380334	-0.1368
chr	4380334	4380335	-0.1482
chr	4380335	4380346	-0.1596
chr	4380346	4380347	-0.1482
chr	4380347	4380350	-0.0912
chr	4380350	4380352	-0.114
chr	4380352	4380354	-0.0912
chr	4380354	4380355	-0.0798
chr	4380355	4380356	-0.0912
chr	4380356	4380357	-0.2508
chr	4380357	4380358	-0.285
chr	4380358	4380359	-0.3306
chr	4380359	4380360	-0.3762
chr	4380360	4380361	-0.912
chr	4380361	4380362	-1.026
chr	4380362	4380363	-5.3466
chr	4380363	4380364	-5.529
chr	4380364	4380365	-5.8368
chr	4380365	4380366	-5.8482
chr	4380366	4380367	-5.8824
chr	4380367	4380368	-5.9166
chr	4380368	4380369	-5.928
chr	4380369	4380372	-5.9508
chr	4380372	4380373	-5.9622
chr	4380373	4380375	-5.9736
chr	4380375	4380381	-5.9964
chr	4380381	4380382	-5.2782
chr	4380382	4380383	-4.7538
chr	4380383	4380384	-4.104
chr	4380384	4380385	-0.57
chr	4380385	4380386	-0.285
chr	4380386	4380391	-0.1254
chr	4380391	4380395	-0.114
chr	4380395	4380398	-0.0798
chr	4380398	4380400	-0.0684
chr	4380400	4380404	-0.0456
chr	4380404	4380405	-0.057
chr	4380405	4380406	-0.0798
chr	4380406	4380411	-0.0912
chr	4380411	4380412	-0.1026
chr	4380412	4380415	-0.114
chr	4380415	4380416	-0.0798
chr	4380416	4380418	-0.2052
chr	4380418	4380419	-0.3306
chr	4380419	4380420	-0.3648
chr	4380420	4380421	-0.3762
chr	4380421	4380422	-0.399
chr	4380422	4380424	-0.4446
chr	4380424	4380429	-0.456
chr	4380429	4380437	-0.4446
chr	4380437	4380438	-0.3876
chr	4380438	4380439	-0.342
chr	4380439	4380440	-0.3306
chr	4380440	4380441	-0.0114
chr	4380489	4380490	-0.0114
chr	4380490	4380491	-0.1254
chr	4380491	4380492	-0.2394
chr	4380492	4380493	-0.2736
chr	4380493	4380511	-0.2964
chr	4380511	4380512	-0.2166
chr	4380540	4380562	-0.0114
chr	4380562	4380563	-0.0228
chr	4380563	4380564	-0.0342
chr	4380564	4380565	-0.228
chr	4380565	4380567	-0.2508
chr	4380567	4380575	-0.2736
chr	4380575	4380576	-0.2508
chr	4380576	4380583	-0.2736
chr	4380583	4380584	-0.2508
chr	4380584	4380585	-0.2394
chr	4380587	4380595	-0.0114
chr	4380595	4380596	-0.0228
chr	4380596	4380597	-0.0342
chr	4380597	4380598	-0.0798
chr	4380598	4380599	-0.1254
chr	4380599	4380600	-0.3078
chr	4380600	4380601	-0.4788
chr	4380601	4380602	-1.6188
chr	4380602	4380603	-1.8354
chr	4380603	4380604	-1.9722
chr	4380604	4380609	-2.0178
chr	4380609	4380621	-2.0292
chr	4380621	4380622	-1.938
chr	4380622	4380623	-1.5048
chr	4380623	4380624	-0.0342
chr	4380624	4380631	-0.0228
chr	4380631	4380644	-0.0114
chr	4380666	4380678	-0.0342
chr	4380678	4380682	-0.057
chr	4380682	4380683	-0.0912
chr	4380683	4380684	-0.4332
chr	4380684	4380685	-0.8892
chr	4380685	4380687	-1.0032
chr	4380687	4380688	-1.0146
chr	4380688	4380699	-0.9804
chr	4380699	4380704	-0.969
chr	4380704	4380705	-0.0456
chr	4380705	4380709	-0.0114
chr	4380713	4380736	-0.0114
chr	4380754	4380755	-0.0114
chr	4380755	4380756	-0.0342
chr	4380756	4380772	-0.0456
chr	4380772	4380776	-0.0342
chr	4380787	4380788	-0.0114
chr	4380788	4380789	-1.2084
chr	4380789	4380790	-1.5846
chr	4380790	4380792	-2.5764
chr	4380792	4380793	-2.5878
chr	4380793	4380794	-2.622
chr	4380794	4380795	-2.6334
chr	4380795	4380810	-2.6448
chr	4380810	4380811	-0.3078
chr	4380811	4380816	-0.0342
chr	4380833	4380839	-0.0114
chr	4380839	4380840	-0.1254
chr	4380840	4380841	-0.1368
chr	4380841	4380843	-0.1596
chr	4380843	4380844	-0.1824
chr	4380844	4380845	-0.7752
chr	4380845	4380846	-0.9348
chr	4380846	4380849	-0.9804
chr	4380849	4380850	-0.9918
chr	4380850	4380861	-1.0146
chr	4380861	4380863	-0.8436
chr	4380863	4380865	-0.8322
chr	4380865	4380866	-0.4446
chr	4380866	4380867	-0.1026
chr	4380878	4380879	-0.0114
chr	4380879	4380881	-0.0228
chr	4380881	4380901	-0.0342
chr	4380901	4380905	-0.0114
chr	4380905	4380906	-0.0228
chr	4380906	4380907	-0.0342
chr	4380907	4380908	-0.0798
chr	4380908	4380915	-0.114
chr	4380915	4380918	-0.171
chr	4380918	4380923	-0.1938
chr	4380923	4380926	-0.1824
chr	4380926	4380927	-0.2052
chr	4380927	4380928	-0.1938
chr	4380928	4380929	-0.171
chr	4380929	4380933	-0.1596
chr	4380933	4380937	-0.171
chr	4380937	4380939	-0.1596
chr	4380939	4380943	-0.1482
chr	4380943	4380946	-0.0456
chr	4380946	4380954	-0.0342
chr	4380954	4380955	-0.0456
chr	4380955	4380962	-0.057
chr	4380962	4380963	-0.0456
chr	4380963	4380968	-0.0342
chr	4380968	4380985	-0.0228
chr	4381014	4381033	-0.0114
chr	4381033	4381035	-0.0228
chr	4381035	4381036	-0.0342
chr	4381036	4381057	-0.0228
chr	4381057	4381072	-0.0114
chr	4381072	4381074	-0.0228
chr	4381074	4381080	-0.0342
chr	4381080	4381092	-0.0456
chr	4381092	4381093	-0.0342
chr	4381093	4381095	-0.0228
chr	4381095	4381102	-0.0114
chr	4381134	4381135	-0.114
chr	4381135	4381136	-0.2394
chr	4381136	4381137	-0.399
chr	4381137	4381138	-0.4788
chr	4381138	4381140	-0.5928
chr	4381140	4381142	-0.627
chr	4381142	4381143	-0.6726
chr	4381143	4381156	-0.684
chr	4381156	4381159	-0.627
chr	4381159	4381160	-0.0798
chr	4381160	4381162	-0.0912
chr	4381162	4381163	-0.1026
chr	4381163	4381164	-0.1368
chr	4381164	4381166	-0.2622
chr	4381166	4381168	-0.2964
chr	4381168	4381170	-0.3078
chr	4381170	4381172	-0.3192
chr	4381172	4381180	-0.3306
chr	4381180	4381185	-0.3078
chr	4381185	4381186	-0.0912
chr	4381186	4381187	-0.0798
chr	4381187	4381189	-0.0684
chr	4381189	4381190	-0.057
chr	4381190	4381193	-0.0114
chr	4381197	4381203	-0.0114
chr	4381203	4381216	-0.0228
chr	4381216	4381217	-0.1368
chr	4381217	4381219	-0.2052
chr	4381219	4381220	-0.1824
chr	4381220	4381221	-0.2052
chr	4381221	4381237	-0.2166
chr	4381237	4381238	-0.1026
chr	4381238	4381240	-0.0798
chr	4381240	4381241	-0.0456
chr	4381261	4381278	-0.0114
chr	4381297	4381298	-0.0114
chr	4381298	4381304	-0.0228
chr	4381304	4381305	-0.0456
chr	4381305	4381306	-0.741
chr	4381306	4381307	-0.798
chr	4381307	4381308	-1.0488
chr	4381308	4381309	-1.2996
chr	4381309	4381310	-1.3452
chr	4381310	4381311	-2.0748
chr	4381311	4381312	-6.2586
chr	4381312	4381313	-6.3042
chr	4381313	4381315	-6.3156
chr	4381315	4381316	-6.384
chr	4381316	4381317	-6.4068
chr	4381317	4381318	-6.5208
chr	4381318	4381319	-6.6234
chr	4381319	4381321	-6.6462
chr	4381321	4381325	-6.6576
chr	4381325	4381326	-6.6462
chr	4381326	4381327	-5.8596
chr	4381327	4381329	-5.8482
chr	4381329	4381330	-5.8368
chr	4381330	4381331	-5.4606
chr	4381331	4381332	-4.8564
chr	4381332	4381338	-0.3192
chr	4381338	4381339	-0.0456
chr	4381339	4381344	-0.0228
chr	4381344	4381347	-0.0114
chr	4381414	4381417	-0.0114
chr	4381417	4381420	-0.0228
chr	4381420	4381421	-0.0342
chr	4381421	4381424	-0.0456
chr	4381424	4381439	-0.057
chr	4381439	4381444	-0.0228
chr	4381444	4381445	-0.0114
chr	4381540	4381541	-0.0228
chr	4381541	4381562	-0.0342
chr	4381581	4381608	-0.0114
chr	4381620	4381622	-0.0114
chr	4381622	4381625	-0.0456
chr	4381625	4381642	-0.057
chr	4381805	4381811	-0.0114
chr	4381811	4381816	-0.0228
chr	4381816	4381828	-0.0456
chr	4381828	4381833	-0.0342
chr	4382037	4382038	-0.0114
chr	4382038	4382059	-0.0228
chr	4382152	4382153	-0.0228
chr	4382153	4382171	-0.0456
chr	4382171	4382175	-0.0228
chr	4382206	4382228	-0.0228
chr	4382287	4382308	-0.0114
chr	4382334	4382355	-0.0342
chr	4382355	4382356	-0.0228
chr	4382416	4382438	-0.0114
chr	4382638	4382639	-0.0114
chr	4382639	4382640	-0.0228
chr	4382640	4382659	-0.0456
chr	4382659	4382661	-0.0342
chr	4382661	4382662	-0.0228
chr	4382662	4382663	-0.0114
chr	4382720	4382742	-0.0114
chr	4382880	4382891	-0.0228
chr	4382891	4382893	-0.0456
chr	4382893	4382897	-0.057
chr	4382897	4382901	-0.0684
chr	4382901	4382903	-0.0456
chr	4382903	4382913	-0.057
chr	4382913	4382924	-0.0228
chr	4382930	4382935	-0.0114
chr	4382935	4382951	-0.0228
chr	4382951	4382959	-0.0114
chr	4382959	4382960	-0.0228
chr	4382960	4382978	-0.0342
chr	4382978	4382979	-0.0228
chr	4383030	4383031	-0.0114
chr	4383031	4383032	-0.2394
chr	4383032	4383033	-0.3078
chr	4383033	4383036	-0.3306
chr	4383036	4383053	-0.342
chr	4383053	4383058	-0.3306
chr	4383061	4383071	-0.0228
chr	4383071	4383074	-0.057
chr	4383074	4383092	-0.0684
chr	4383092	4383096	-0.0456
chr	4383156	4383182	-0.0228
chr	4383185	4383201	-0.0114
chr	4383224	4383230	-0.0228
chr	4383230	4383231	-0.0456
chr	4383231	4383232	-0.057
chr	4383232	4383234	-0.0684
chr	4383234	4383236	-0.0798
chr	4383236	4383238	-0.1026
chr	4383238	4383239	-0.114
chr	4383239	4383246	-0.1368
chr	4383246	4383247	-0.114
chr	4383247	4383252	-0.1254
chr	4383252	4383256	-0.114
chr	4383256	4383257	-0.1026
chr	4383257	4383258	-0.1368
chr	4383258	4383259	-0.171
chr	4383259	4383260	-0.114
chr	4383260	4383261	-0.7752
chr	4383261	4383262	-2.2572
chr	4383262	4383263	-2.793
chr	4383263	4383264	-3.4884
chr	4383264	4383265	-3.7164
chr	4383265	4383266	-3.819
chr	4383266	4383267	-3.8532
chr	4383267	4383269	-3.8646
chr	4383269	4383280	-3.8874
chr	4383280	4383281	-3.876
chr	4383281	4383282	-3.8646
chr	4383282	4383284	-0.6726
chr	4383284	4383285	-0.5472
chr	4383285	4383287	-0.0456
chr	4383287	4383289	-0.0228
chr	4383338	4383365	-0.0114
chr	4383377	4383379	-0.1482
chr	4383379	4383399	-0.1824
chr	4383399	4383400	-0.057
chr	4383400	4383401	-0.0456
chr	4383401	4383404	-0.0228
chr	4383411	4383416	-0.0114
chr	4383416	4383417	-0.0456
chr	4383417	4383418	-0.4788
chr	4383418	4383419	-0.6726
chr	4383419	4383432	-0.6954
chr	4383432	4383437	-0.684
chr	4383437	4383438	-0.6726
chr	4383438	4383439	-0.6498
chr	4383439	4383440	-0.0456
chr	4383446	4383468	-0.0114
chr	4383470	4383471	-0.0114
chr	4383471	4383473	-0.0456
chr	4383473	4383474	-0.0798
chr	4383474	4383475	-0.0912
chr	4383475	4383491	-0.1254
chr	4383491	4383492	-0.1026
chr	4383492	4383494	-0.0684
chr	4383494	4383497	-0.0456
chr	4383497	4383499	-0.0228
chr	4383515	4383516	-0.0456
chr	4383516	4383517	-0.114
chr	4383517	4383519	-0.171
chr	4383519	4383520	-0.2622
chr	4383520	4383521	-0.2736
chr	4383521	4383524	-0.2964
chr	4383524	4383531	-0.3306
chr	4383531	4383536	-0.342
chr	4383536	4383537	-0.3192
chr	4383537	4383538	-0.2394
chr	4383538	4383541	-0.1482
chr	4383541	4383545	-0.0342
chr	4383545	4383550	-0.0684
chr	4383550	4383555	-0.0798
chr	4383555	4383563	-0.0684
chr	4383563	4383567	-0.057
chr	4383567	4383569	-0.0114
chr	4383592	4383593	-0.4218
chr	4383593	4383594	-0.4332
chr	4383594	4383598	-0.4446
chr	4383598	4383599	-0.456
chr	4383599	4383600	-0.4902
chr	4383600	4383614	-0.513
chr	4383614	4383615	-0.0798
chr	4383615	4383620	-0.0684
chr	4383620	4383621	-0.0114
chr	4383655	4383676	-0.0114
chr	4383781	4383788	-0.0114
chr	4383788	4383789	-0.0912
chr	4383789	4383790	-0.1026
chr	4383790	4383791	-0.1254
chr	4383791	4383809	-0.1482
chr	4383809	4383810	-0.0912
chr	4383821	4383842	-0.0114
chr	4383963	4383965	-0.0228
chr	4383965	4383984	-0.0456
chr	4383984	4383985	-0.0342
chr	4383992	4383993	-0.0684
chr	4383993	4383994	-0.0798
chr	4383994	4384001	-0.171
chr	4384001	4384012	-0.1824
chr	4384012	4384014	-0.1368
chr	4384014	4384026	-0.0114
chr	4384060	4384078	-0.0114
chr	4384104	4384123	-0.0114
chr	4384154	4384155	-0.1596
chr	4384155	4384156	-0.4218
chr	4384156	4384157	-0.4446
chr	4384157	4384159	-0.4788
chr	4384159	4384175	-0.4902
chr	4384175	4384176	-0.0342
chr	4384183	4384186	-0.0114
chr	4384186	4384198	-0.0228
chr	4384198	4384200	-0.0342
chr	4384200	4384201	-0.057
chr	4384201	4384203	-0.0684
chr	4384203	4384225	-0.057
chr	4384225	4384226	-0.0912
chr	4384226	4384229	-0.1026
chr	4384229	4384239	-0.057
chr	4384239	4384240	-0.1482
chr	4384240	4384248	-0.171
chr	4384248	4384260	-0.114
chr	4384260	4384261	-0.0114
chr	4384305	4384307	-0.0114
chr	4384307	4384309	-0.0228
chr	4384309	4384310	-0.0342
chr	4384310	4384314	-0.057
chr	4384314	4384318	-0.114
chr	4384318	4384326	-0.1254
chr	4384326	4384335	-0.1026
chr	4384335	4384339	-0.0114
chr	4384389	4384396	-0.0456
chr	4384396	4384411	-0.057
chr	4384411	4384417	-0.0114
chr	4384496	4384497	-0.0798
chr	4384497	4384498	-0.1596
chr	4384498	4384500	-0.171
chr	4384500	4384501	-0.228
chr	4384501	4384509	-0.2394
chr	4384509	4384511	-0.2508
chr	4384511	4384514	-0.2622
chr	4384514	4384518	-0.2736
chr	4384518	4384519	-0.342
chr	4384519	4384520	-0.9348
chr	4384520	4384521	-0.9918
chr	4384521	4384522	-1.0374
chr	4384522	4384523	-1.026
chr	4384523	4384527	-1.0716
chr	4384527	4384536	-1.0488
chr	4384536	4384539	-1.0146
chr	4384539	4384540	-0.912
chr	4384540	4384541	-0.0912
chr	4384541	4384542	-0.0228
chr	4384542	4384543	-0.0114
chr	4384543	4384544	-5.2212
chr	4384544	4384545	-5.3466
chr	4384545	4384548	-5.4492
chr	4384548	4384565	-5.5062
chr	4384664	4384666	-0.0114
chr	4384666	4384667	-0.0456
chr	4384667	4384668	-0.0798
chr	4384668	4384669	-0.171
chr	4384669	4384670	-0.2964
chr	4384670	4384671	-0.4674
chr	4384671	4384672	-0.5814
chr	4384672	4384673	-0.6042
chr	4384673	4384678	-0.6156
chr	4384678	4384687	-0.627
chr	4384687	4384690	-0.5244
chr	4384690	4384692	-0.4902
chr	4384692	4384693	-0.0342
chr	4384693	4384699	-0.0114
chr	4384717	4384718	-0.114
chr	4384718	4384719	-0.2622
chr	4384719	4384738	-0.2736
chr	4384738	4384739	-0.2508
chr	4384762	4384767	-0.0114
chr	4384767	4384770	-0.0228
chr	4384770	4384771	-0.0342
chr	4384771	4384776	-0.057
chr	4384776	4384778	-0.1026
chr	4384778	4384779	-0.114
chr	4384779	4384781	-0.1368
chr	4384781	4384784	-0.1596
chr	4384784	4384791	-0.1482
chr	4384791	4384799	-0.114
chr	4384799	4384800	-0.1254
chr	4384800	4384801	-0.1026
chr	4384801	4384802	-0.0912
chr	4384802	4384803	-0.0228
chr	4384803	4384819	-0.0114
chr	4384819	4384823	-0.0228
chr	4384823	4384826	-0.0342
chr	4384826	4384828	-0.0684
chr	4384828	4384830	-0.0798
chr	4384830	4384844	-0.0912
chr	4384844	4384847	-0.0798
chr	4384847	4384849	-0.0114
chr	4384876	4384881	-0.0114
chr	4384881	4384882	-0.0342
chr	4384882	4384883	-0.0456
chr	4384883	4384886	-0.057
chr	4384886	4384887	-0.0912
chr	4384887	4384888	-0.171
chr	4384888	4384890	-0.2394
chr	4384890	4384893	-0.2622
chr	4384893	4384904	-0.285
chr	4384904	4384907	-0.2736
chr	4384907	4384908	-0.2622
chr	4384908	4384909	-0.1254
chr	4384909	4384911	-0.0114
chr	4384937	4384939	-0.0228
chr	4384939	4384943	-0.057
chr	4384943	4384960	-0.0684
chr	4384960	4384961	-0.057
chr	4384961	4384963	-0.0228
chr	4384964	4384965	-0.0114
chr	4384965	4384982	-0.0228
chr	4384982	4384988	-0.0114
chr	4385009	4385013	-0.0114
chr	4385013	4385037	-0.0228
chr	4385037	4385039	-0.1368
chr	4385039	4385040	-0.171
chr	4385040	4385056	-0.1596
chr	4385056	4385059	-0.1482
chr	4385059	4385061	-0.0114
chr	4385107	4385129	-0.0114
chr	4385143	4385144	-0.0114
chr	4385144	4385163	-0.0342
chr	4385163	4385165	-0.0228
chr	4385168	4385172	-0.0114
chr	4385172	4385173	-0.0342
chr	4385173	4385174	-0.0456
chr	4385174	4385193	-0.057
chr	4385193	4385194	-0.0114
chr	4385194	4385198	-0.0228
chr	4385198	4385208	-0.0114
chr	4385208	4385210	-0.0228
chr	4385210	4385220	-0.0342
chr	4385220	4385221	-0.0456
chr	4385221	4385222	-0.0912
chr	4385222	4385225	-0.1026
chr	4385225	4385230	-0.342
chr	4385230	4385231	-0.3306
chr	4385231	4385234	-0.3192
chr	4385234	4385243	-0.3306
chr	4385243	4385244	-0.2736
chr	4385244	4385246	-0.2622
chr	4385246	4385247	-0.2508
chr	4385247	4385249	-0.0456
chr	4385249	4385269	-0.057
chr	4385284	4385286	-0.0342
chr	4385286	4385295	-0.0456
chr	4385295	4385297	-0.0684
chr	4385297	4385298	-0.0912
chr	4385298	4385301	-0.114
chr	4385301	4385308	-0.1254
chr	4385308	4385318	-0.114
chr	4385318	4385319	-0.1254
chr	4385319	4385320	-0.285
chr	4385320	4385321	-0.3192
chr	4385321	4385322	-0.3762
chr	4385322	4385324	-0.3876
chr	4385324	4385340	-0.399
chr	4385340	4385341	-0.0228
chr	4385341	4385344	-0.0684
chr	4385344	4385347	-0.057
chr	4385347	4385353	-0.0456
chr	4385353	4385358	-0.0684
chr	4385358	4385363	-0.0798
chr	4385363	4385364	-0.0342
chr	4385364	4385375	-0.0456
chr	4385375	4385387	-0.0228
chr	4385393	4385394	-0.0114
chr	4385394	4385395	-0.0228
chr	4385395	4385397	-0.0342
chr	4385397	4385399	-0.0684
chr	4385399	4385415	-0.0798
chr	4385415	4385419	-0.0456
chr	4385429	4385431	-0.0114
chr	4385431	4385447	-0.0228
chr	4385447	4385448	-0.0798
chr	4385448	4385449	-0.1368
chr	4385449	4385451	-0.1254
chr	4385451	4385466	-0.1368
chr	4385466	4385467	-0.1254
chr	4385467	4385468	-0.0912
chr	4385468	4385469	-0.0456
chr	4385484	4385488	-0.0114
chr	4385488	4385493	-0.0342
chr	4385493	4385497	-0.0456
chr	4385497	4385513	-0.057
chr	4385513	4385515	-0.0114
chr	4385574	4385589	-0.0114
chr	4385589	4385590	-0.6042
chr	4385590	4385592	-0.627
chr	4385592	4385593	-0.741
chr	4385593	4385600	-0.7524
chr	4385600	4385601	-0.7638
chr	4385601	4385606	-0.7752
chr	4385606	4385608	-0.798
chr	4385608	4385609	-0.8208
chr	4385609	4385610	-0.855
chr	4385610	4385611	-1.0146
chr	4385611	4385612	-3.9786
chr	4385612	4385613	-4.4802
chr	4385613	4385614	-4.503
chr	4385614	4385615	-4.5144
chr	4385615	4385616	-4.5486
chr	4385616	4385617	-4.5828
chr	4385617	4385621	-4.5942
chr	4385621	4385622	-4.5828
chr	4385622	4385623	-4.5714
chr	4385623	4385627	-4.5828
chr	4385627	4385632	-4.56
chr	4385632	4385633	-4.5372
chr	4385633	4385636	-0.057
chr	4385636	4385639	-0.0456
chr	4385639	4385640	-0.0228
chr	4385640	4385644	-0.0114
chr	4385644	4385648	-0.0342
chr	4385648	4385651	-0.0456
chr	4385651	4385652	-0.0684
chr	4385652	4385655	-0.0912
chr	4385655	4385657	-0.1026
chr	4385657	4385659	-0.1368
chr	4385659	4385660	-0.1824
chr	4385660	4385661	-0.2166
chr	4385661	4385662	-0.342
chr	4385662	4385665	-0.3648
chr	4385665	4385670	-0.3876
chr	4385670	4385671	-0.3306
chr	4385671	4385678	-0.3078
chr	4385678	4385682	-0.2964
chr	4385682	4385683	-0.057
chr	4385683	4385690	-0.0342
chr	4385690	4385696	-0.0456
chr	4385696	4385697	-0.0912
chr	4385697	4385698	-0.456
chr	4385698	4385701	-0.4674
chr	4385701	4385702	-0.4902
chr	4385702	4385704	-0.4788
chr	4385704	4385712	-0.456
chr	4385712	4385717	-0.4446
chr	4385717	4385718	-0.4218
chr	4385718	4385720	-0.1026
chr	4385720	4385721	-0.0912
chr	4385721	4385724	-0.1026
chr	4385724	4385725	-0.114
chr	4385725	4385726	-0.2964
chr	4385726	4385727	-0.3192
chr	4385727	4385739	-0.3306
chr	4385739	4385740	-0.342
chr	4385740	4385741	-0.4674
chr	4385741	4385743	-0.4788
chr	4385743	4385745	-0.3876
chr	4385745	4385747	-0.2622
chr	4385747	4385748	-0.2508
chr	4385748	4385749	-0.228
chr	4385749	4385750	-0.2052
chr	4385750	4385762	-0.1938
chr	4385762	4385763	-0.0228
chr	4385763	4385764	-0.0912
chr	4385764	4385765	-0.1254
chr	4385765	4385767	-0.1368
chr	4385767	4385768	-0.114
chr	4385768	4385771	-0.1368
chr	4385771	4385780	-0.1482
chr	4385780	4385782	-0.1596
chr	4385782	4385784	-0.228
chr	4385784	4385785	-0.3876
chr	4385785	4385786	-0.4446
chr	4385786	4385788	-0.4674
chr	4385788	4385789	-0.4902
chr	4385789	4385790	-0.6498
chr	4385790	4385794	-0.8322
chr	4385794	4385798	-0.855
chr	4385798	4385806	-0.8664
chr	4385806	4385811	-0.4104
chr	4385811	4385812	-0.0456
chr	4385812	4385816	-0.057
chr	4385816	4385817	-0.0456
chr	4385817	4385818	-0.0114
chr	4385818	4385819	-0.0228
chr	4385819	4385821	-0.0342
chr	4385821	4385823	-0.0228
chr	4385823	4385824	-0.0342
chr	4385824	4385825	-0.2508
chr	4385825	4385826	-0.2964
chr	4385826	4385827	-0.3534
chr	4385827	4385828	-0.4332
chr	4385828	4385830	-0.57
chr	4385830	4385836	-0.5814
chr	4385836	4385846	-0.5928
chr	4385846	4385848	-0.2052
chr	4385848	4385850	-0.0912
chr	4385850	4385855	-0.0228
chr	4385855	4385865	-0.0114
chr	4385907	4385956	-0.0114
chr	4386027	4386047	-0.0114
chr	4386049	4386054	-0.2166
chr	4386054	4386057	-0.228
chr	4386057	4386058	-0.2394
chr	4386058	4386060	-0.2508
chr	4386060	4386061	-0.3306
chr	4386061	4386062	-0.456
chr	4386062	4386065	-0.4674
chr	4386065	4386066	-0.5016
chr	4386066	4386067	-0.5358
chr	4386067	4386068	-0.5472
chr	4386068	4386069	-0.6042
chr	4386069	4386070	-0.8208
chr	4386070	4386071	-1.824
chr	4386071	4386072	-2.3484
chr	4386072	4386073	-6.5322
chr	4386073	4386074	-6.6348
chr	4386074	4386075	-7.0908
chr	4386075	4386076	-7.1478
chr	4386076	4386077	-7.1706
chr	4386077	4386082	-7.182
chr	4386082	4386089	-6.9426
chr	4386089	4386090	-6.9312
chr	4386090	4386091	-6.498
chr	4386091	4386092	-6.4752
chr	4386092	4386093	-0.6156
chr	4386093	4386100	-0.0228
chr	4386138	4386151	-0.0114
chr	4386151	4386158	-0.0228
chr	4386158	4386162	-0.0114
chr	4386162	4386174	-0.0228
chr	4386174	4386185	-0.0114
chr	4386190	4386191	-0.0114
chr	4386191	4386192	-0.0228
chr	4386192	4386194	-0.0456
chr	4386194	4386195	-0.0912
chr	4386195	4386213	-0.1026
chr	4386213	4386217	-0.0684
chr	4386217	4386218	-0.0228
chr	4386218	4386219	-0.0114
chr	4386226	4386229	-0.0114
chr	4386229	4386233	-0.0342
chr	4386233	4386234	-0.1026
chr	4386234	4386235	-0.114
chr	4386235	4386236	-0.1254
chr	4386236	4386246	-0.2508
chr	4386246	4386251	-0.2394
chr	4386251	4386255	-0.2166
chr	4386255	4386257	-0.1254
chr	4386257	4386258	-0.0912
chr	4386258	4386259	-0.0114
chr	4386259	4386268	-0.0342
chr	4386268	4386270	-0.0456
chr	4386270	4386274	-0.057
chr	4386274	4386277	-0.0684
chr	4386277	4386280	-0.0798
chr	4386280	4386282	-0.0456
chr	4386282	4386290	-0.0798
chr	4386290	4386295	-0.057
chr	4386295	4386297	-0.0456
chr	4386297	4386302	-0.0342
chr	4386303	4386325	-0.0114
chr	4386401	4386402	-0.0456
chr	4386402	4386409	-0.057
chr	4386409	4386420	-0.2166
chr	4386420	4386421	-0.2736
chr	4386421	4386422	-0.285
chr	4386422	4386423	-0.2964
chr	4386423	4386430	-0.2508
chr	4386430	4386431	-0.1026
chr	4386431	4386441	-0.0912
chr	4386441	4386442	-0.0798
chr	4386451	4386453	-0.0114
chr	4386453	4386454	-0.0228
chr	4386454	4386471	-0.0342
chr	4386471	4386472	-0.0228
chr	4386472	4386484	-0.0342
chr	4386484	4386493	-0.0456
chr	4386493	4386498	-0.0228
chr	4386498	4386509	-0.0114
chr	4386517	4386518	-0.0114
chr	4386518	4386519	-0.285
chr	4386519	4386539	-0.4104
chr	4386539	4386540	-0.0684
chr	4386540	4386554	-0.0114
chr	4386554	4386561	-0.0228
chr	4386561	4386598	-0.0114
chr	4386635	4386659	-0.0114
chr	4386733	4386755	-0.0228
chr	4386787	4386803	-0.0342
chr	4386803	4386808	-0.057
chr	4386808	4386810	-0.0228
chr	4386810	4386822	-0.0342
chr	4386822	4386831	-0.0114
chr	4386855	4386875	-0.0114
chr	4386908	4386930	-0.0456
chr	4386935	4386938	-0.0114
chr	4386938	4386939	-0.0228
chr	4386939	4386954	-0.1026
chr	4386954	4386960	-0.0912
chr	4386960	4386961	-0.0684
chr	4386961	4386965	-0.0114
chr	4386993	4386994	-0.0114
chr	4386994	4386996	-0.0228
chr	4386996	4386997	-0.114
chr	4386997	4386998	-0.1596
chr	4386998	4387000	-0.171
chr	4387000	4387008	-0.1824
chr	4387008	4387009	-0.2166
chr	4387009	4387010	-0.2622
chr	4387010	4387014	-0.2736
chr	4387014	4387016	-0.285
chr	4387016	4387017	-0.2736
chr	4387017	4387018	-0.2166
chr	4387018	4387028	-0.114
chr	4387028	4387029	-0.0684
chr	4387029	4387035	-0.057
chr	4387040	4387061	-0.0114
chr	4387070	4387071	-0.0456
chr	4387071	4387085	-0.057
chr	4387085	4387090	-0.0684
chr	4387090	4387093	-0.057
chr	4387093	4387094	-0.0798
chr	4387094	4387096	-0.0342
chr	4387096	4387099	-0.0456
chr	4387099	4387102	-0.057
chr	4387102	4387106	-0.0684
chr	4387106	4387121	-0.057
chr	4387138	4387141	-0.0114
chr	4387141	4387162	-0.0342
chr	4387190	4387192	-0.0228
chr	4387192	4387195	-0.0342
chr	4387195	4387212	-0.0456
chr	4387212	4387220	-0.0114
chr	4387220	4387222	-0.0228
chr	4387222	4387234	-0.0342
chr	4387234	4387236	-0.0228
chr	4387236	4387238	-0.1254
chr	4387238	4387240	-0.114
chr	4387240	4387244	-0.1254
chr	4387244	4387245	-0.1368
chr	4387245	4387247	-0.171
chr	4387247	4387251	-0.1824
chr	4387251	4387255	-0.171
chr	4387255	4387257	-0.2166
chr	4387257	4387258	-0.171
chr	4387258	4387259	-0.1824
chr	4387259	4387262	-0.2166
chr	4387262	4387263	-0.2394
chr	4387263	4387264	-0.2736
chr	4387264	4387266	-0.2508
chr	4387266	4387276	-0.2736
chr	4387276	4387279	-0.228
chr	4387279	4387284	-0.1596
chr	4387284	4387285	-0.0228
chr	4387285	4387286	-0.057
chr	4387286	4387287	-0.0684
chr	4387287	4387288	-0.0912
chr	4387288	4387289	-1.2312
chr	4387289	4387290	-1.254
chr	4387290	4387292	-1.2882
chr	4387292	4387302	-1.3338
chr	4387302	4387306	-1.3452
chr	4387306	4387308	-1.2654
chr	4387308	4387309	-1.2882
chr	4387309	4387310	-0.228
chr	4387310	4387311	-0.2736
chr	4387311	4387312	-0.3648
chr	4387312	4387313	-0.4674
chr	4387313	4387314	-16.1196
chr	4387314	4387315	-22.8456
chr	4387315	4387316	-24.6582
chr	4387316	4387317	-25.2054
chr	4387317	4387318	-25.4562
chr	4387318	4387319	-25.8666
chr	4387319	4387320	-26.3682
chr	4387320	4387321	-26.391
chr	4387321	4387323	-26.4024
chr	4387323	4387326	-26.4138
chr	4387326	4387329	-26.4252
chr	4387329	4387330	-26.2656
chr	4387330	4387332	-26.2086
chr	4387332	4387333	-26.1972
chr	4387333	4387334	-26.0034
chr	4387334	4387335	-25.9692
chr	4387335	4387336	-0.5814
chr	4387336	4387337	-0.3192
chr	4387337	4387338	-0.3306
chr	4387338	4387340	-0.171
chr	4387340	4387341	-0.1938
chr	4387341	4387342	-0.2052
chr	4387342	4387344	-0.171
chr	4387344	4387345	-0.1482
chr	4387345	4387347	-0.171
chr	4387347	4387348	-0.1596
chr	4387348	4387349	-0.2052
chr	4387349	4387351	-0.285
chr	4387351	4387352	-0.3078
chr	4387352	4387353	-0.2964
chr	4387353	4387356	-0.285
chr	4387356	4387361	-0.2166
chr	4387361	4387363	-0.228
chr	4387363	4387365	-0.2166
chr	4387365	4387370	-0.2052
chr	4387370	4387371	-0.1482
chr	4387371	4387373	-0.0456
chr	4387373	4387376	-0.0684
chr	4387376	4387377	-0.1026
chr	4387377	4387378	-0.1254
chr	4387378	4387379	-0.3876
chr	4387379	4387380	-0.4332
chr	4387380	4387381	-0.798
chr	4387381	4387382	-1.0488
chr	4387382	4387383	-4.2864
chr	4387383	4387384	-5.9052
chr	4387384	4387385	-6.156
chr	4387385	4387387	-6.1674
chr	4387387	4387389	-6.1788
chr	4387389	4387390	-6.2016
chr	4387390	4387393	-6.2472
chr	4387393	4387394	-6.2586
chr	4387394	4387395	-6.2358
chr	4387395	4387401	-6.2244
chr	4387401	4387402	-6.213
chr	4387402	4387403	-6.2016
chr	4387403	4387404	-5.3466
chr	4387404	4387410	-0.0912
chr	4387410	4387412	-0.057
chr	4387412	4387415	-0.0456
chr	4387415	4387419	-0.0342
chr	4387419	4387421	-0.0114
chr	4387431	4387432	-0.0228
chr	4387432	4387434	-0.0342
chr	4387434	4387435	-0.0912
chr	4387435	4387436	-0.1368
chr	4387436	4387437	-0.2166
chr	4387437	4387438	-0.2394
chr	4387438	4387439	-0.2508
chr	4387439	4387440	-0.3648
chr	4387440	4387441	-2.2116
chr	4387441	4387442	-2.85
chr	4387442	4387443	-2.9298
chr	4387443	4387444	-3.078
chr	4387444	4387445	-3.1008
chr	4387445	4387455	-3.1122
chr	4387455	4387457	-2.907
chr	4387457	4387458	-2.8956
chr	4387458	4387460	-2.8842
chr	4387460	4387461	-2.7132
chr	4387461	4387462	-0.741
chr	4387462	4387463	-0.1938
chr	4387463	4387464	-0.0228
chr	4387464	4387467	-0.0114
chr	4387468	4387477	-0.0114
chr	4387477	4387478	-0.114
chr	4387478	4387479	-0.228
chr	4387479	4387480	-0.4332
chr	4387480	4387481	-0.4788
chr	4387481	4387483	-0.4902
chr	4387483	4387484	-0.5244
chr	4387484	4387485	-0.5472
chr	4387485	4387486	-0.57
chr	4387486	4387488	-0.5814
chr	4387488	4387490	-0.6042
chr	4387490	4387498	-0.6156
chr	4387498	4387499	-0.6042
chr	4387499	4387500	-0.57
chr	4387500	4387503	-0.1368
chr	4387503	4387507	-0.0912
chr	4387507	4387508	-0.0798
chr	4387508	4387510	-0.0912
chr	4387510	4387511	-0.0684
chr	4387511	4387512	-0.057
chr	4387512	4387516	-0.0342
chr	4387516	4387521	-0.0684
chr	4387521	4387522	-0.1368
chr	4387522	4387523	-0.6612
chr	4387523	4387524	-0.9462
chr	4387524	4387526	-0.9804
chr	4387526	4387537	-0.9918
chr	4387537	4387538	-0.9576
chr	4387538	4387543	-0.9462
chr	4387543	4387544	-0.6384
chr	4387544	4387549	-0.0114
chr	4387560	4387581	-0.0114
chr	4387590	4387617	-0.0114
chr	4387634	4387635	-0.0114
chr	4387635	4387656	-0.0228
chr	4387656	4387657	-0.057
chr	4387657	4387658	-0.1482
chr	4387658	4387659	-0.228
chr	4387659	4387660	-0.3306
chr	4387660	4387662	-0.342
chr	4387662	4387670	-0.3648
chr	4387670	4387671	-0.3762
chr	4387671	4387673	-0.3876
chr	4387673	4387675	-0.399
chr	4387675	4387677	-0.4218
chr	4387677	4387679	-0.4104
chr	4387679	4387681	-0.1482
chr	4387681	4387684	-0.1596
chr	4387684	4387687	-0.171
chr	4387687	4387693	-0.285
chr	4387693	4387694	-0.2166
chr	4387694	4387695	-0.2394
chr	4387695	4387698	-0.2508
chr	4387698	4387699	-0.2394
chr	4387699	4387705	-0.2166
chr	4387705	4387708	-0.1596
chr	4387708	4387715	-0.1254
chr	4387715	4387719	-0.0912
chr	4387719	4387720	-0.1254
chr	4387720	4387721	-0.1596
chr	4387721	4387722	-0.171
chr	4387722	4387729	-0.2052
chr	4387729	4387731	-0.114
chr	4387731	4387743	-0.1254
chr	4387743	4387749	-0.0114
chr	4387766	4387787	-0.0114
chr	4387793	4387794	-0.0114
chr	4387794	4387795	-0.0342
chr	4387795	4387815	-0.0456
chr	4387826	4387827	-0.0114
chr	4387827	4387828	-0.0456
chr	4387828	4387849	-0.1482
chr	4387849	4387854	-0.0114
chr	4387854	4387862	-0.0228
chr	4387862	4387863	-0.0342
chr	4387863	4387870	-0.1368
chr	4387870	4387876	-0.1254
chr	4387876	4387881	-0.114
chr	4387881	4387883	-0.1026
chr	4387883	4387884	-0.1368
chr	4387884	4387885	-0.2508
chr	4387885	4387886	-0.3648
chr	4387886	4387887	-0.3762
chr	4387887	4387888	-0.3876
chr	4387888	4387889	-0.4104
chr	4387889	4387905	-0.4218
chr	4387905	4387906	-0.171
chr	4387906	4387907	-0.1596
chr	4387907	4387908	-0.0684
chr	4387908	4387909	-0.0456
chr	4387909	4387910	-0.0342
chr	4387910	4387911	-0.0228
chr	4387932	4387933	-0.2052
chr	4387933	4387939	-0.228
chr	4387939	4387942	-0.2394
chr	4387942	4387943	-0.2622
chr	4387943	4387944	-0.7296
chr	4387944	4387948	-0.7866
chr	4387948	4387949	-0.798
chr	4387949	4387950	-0.855
chr	4387950	4387952	-0.912
chr	4387952	4387953	-0.9348
chr	4387953	4387959	-0.8094
chr	4387959	4387961	-0.8436
chr	4387961	4387963	-0.8778
chr	4387963	4387964	-0.5244
chr	4387964	4387965	-0.399
chr	4387965	4387971	-0.3876
chr	4387971	4387975	-0.2166
chr	4387975	4387977	-0.114
chr	4387977	4387980	-0.1026
chr	4387980	4387981	-0.0912
chr	4387981	4387983	-0.0684
chr	4387983	4387991	-0.0114
chr	4387998	4388018	-0.0114
chr	4388084	4388095	-0.0114
chr	4388095	4388103	-0.0228
chr	4388103	4388104	-0.0456
chr	4388104	4388105	-0.1254
chr	4388105	4388106	-0.1368
chr	4388106	4388107	-0.1482
chr	4388107	4388108	-0.2166
chr	4388108	4388110	-0.228
chr	4388110	4388111	-0.2508
chr	4388111	4388112	-0.2622
chr	4388112	4388115	-0.2736
chr	4388115	4388117	-0.285
chr	4388117	4388125	-0.3078
chr	4388125	4388126	-0.2166
chr	4388126	4388127	-0.1938
chr	4388127	4388132	-0.1254
chr	4388132	4388136	-0.0912
chr	4388136	4388137	-0.0456
chr	4388139	4388159	-0.0114
chr	4388159	4388162	-0.0228
chr	4388162	4388164	-0.0912
chr	4388164	4388181	-0.0798
chr	4388181	4388184	-0.0684
chr	4388184	4388185	-0.0228
chr	4388185	4388186	-0.0114
chr	4388189	4388193	-0.0114
chr	4388193	4388214	-0.0228
chr	4388257	4388272	-0.0684
chr	4388272	4388275	-0.0798
chr	4388275	4388276	-0.1368
chr	4388276	4388277	-0.741
chr	4388277	4388278	-5.5176
chr	4388278	4388279	-6.555
chr	4388279	4388280	-13.9992
chr	4388280	4388281	-17.328
chr	4388281	4388282	-38.7828
chr	4388282	4388283	-39.6036
chr	4388283	4388284	-39.786
chr	4388284	4388285	-39.9342
chr	4388285	4388286	-39.9684
chr	4388286	4388290	-40.0596
chr	4388290	4388292	-40.071
chr	4388292	4388293	-40.0596
chr	4388293	4388295	-39.7632
chr	4388295	4388296	-39.729
chr	4388296	4388297	-39.6834
chr	4388297	4388300	-39.6378
chr	4388300	4388301	-39.843
chr	4388301	4388302	-18.7074
chr	4388302	4388303	-15.5952
chr	4388303	4388304	-1.7442
chr	4388304	4388305	-1.9038
chr	4388305	4388309	-1.9494
chr	4388309	4388310	-2.0178
chr	4388310	4388315	-2.0292
chr	4388315	4388319	-2.052
chr	4388319	4388322	-2.0292
chr	4388322	4388323	-1.71
chr	4388323	4388324	-1.6758
chr	4388324	4388329	-0.1596
chr	4388329	4388331	-0.1482
chr	4388331	4388336	-0.0456
chr	4388336	4388337	-0.0228
chr	4388337	4388343	-0.0114
chr	4388374	4388378	-0.0114
chr	4388378	4388379	-0.0684
chr	4388379	4388380	-0.4902
chr	4388380	4388381	-1.0602
chr	4388381	4388382	-1.1058
chr	4388382	4388383	-1.1172
chr	4388383	4388384	-1.2084
chr	4388384	4388385	-1.2426
chr	4388385	4388400	-1.2654
chr	4388400	4388401	-1.1286
chr	4388401	4388402	-0.2736
chr	4388402	4388403	-0.3192
chr	4388403	4388404	-0.3762
chr	4388404	4388405	-0.399
chr	4388405	4388406	-1.9608
chr	4388406	4388407	-2.0634
chr	4388407	4388408	-2.1318
chr	4388408	4388409	-2.9982
chr	4388409	4388410	-3.1806
chr	4388410	4388412	-3.2946
chr	4388412	4388424	-3.306
chr	4388424	4388425	-3.2718
chr	4388425	4388426	-3.2604
chr	4388426	4388428	-1.2426
chr	4388428	4388429	-1.1742
chr	4388429	4388430	-0.8208
chr	4388430	4388439	-0.0228
chr	4388439	4388442	-0.0342
chr	4388442	4388445	-0.057
chr	4388445	4388446	-0.0456
chr	4388446	4388461	-0.0342
chr	4388461	4388463	-0.0114
chr	4388470	4388471	-0.0342
chr	4388471	4388474	-0.057
chr	4388474	4388475	-0.0684
chr	4388475	4388477	-0.0798
chr	4388477	4388492	-0.114
chr	4388492	4388493	-0.0684
chr	4388493	4388495	-0.0456
chr	4388513	4388515	-0.0114
chr	4388515	4388518	-0.0228
chr	4388518	4388529	-0.0456
chr	4388529	4388532	-0.0684
chr	4388532	4388533	-0.0912
chr	4388533	4388535	-0.1368
chr	4388535	4388536	-0.1482
chr	4388536	4388537	-0.1596
chr	4388537	4388539	-0.1482
chr	4388539	4388540	-0.1368
chr	4388540	4388553	-0.1254
chr	4388553	4388555	-0.0456
chr	4388555	4388575	-0.057
chr	4388575	4388576	-0.0456
chr	4388576	4388579	-0.057
chr	4388579	4388585	-0.0684
chr	4388585	4388586	-0.0798
chr	4388586	4388587	-0.0912
chr	4388587	4388589	-0.1026
chr	4388589	4388591	-0.114
chr	4388591	4388592	-0.1596
chr	4388592	4388593	-0.1938
chr	4388593	4388594	-0.2052
chr	4388594	4388595	-0.3192
chr	4388595	4388596	-0.9804
chr	4388596	4388597	-0.9576
chr	4388597	4388601	-0.9804
chr	4388601	4388612	-0.969
chr	4388612	4388613	-0.9348
chr	4388613	4388614	-0.8892
chr	4388614	4388617	-0.1938
chr	4388617	4388619	-0.1482
chr	4388619	4388623	-0.0342
chr	4388623	4388625	-0.0228
chr	4388625	4388636	-0.0342
chr	4388636	4388638	-0.0228
chr	4388638	4388648	-0.0114
chr	4388649	4388666	-0.0114
chr	4388667	4388669	-0.0228
chr	4388669	4388670	-0.0342
chr	4388670	4388681	-0.057
chr	4388681	4388682	-0.0684
chr	4388682	4388683	-0.0912
chr	4388683	4388684	-0.2166
chr	4388684	4388687	-0.2394
chr	4388687	4388690	-0.2622
chr	4388690	4388691	-0.2508
chr	4388691	4388692	-0.3078
chr	4388692	4388693	-0.3762
chr	4388693	4388694	-0.3876
chr	4388694	4388695	-0.5358
chr	4388695	4388697	-0.6156
chr	4388697	4388698	-0.6498
chr	4388698	4388699	-0.6726
chr	4388699	4388701	-0.684
chr	4388701	4388702	-0.6954
chr	4388702	4388703	-0.6498
chr	4388703	4388704	-0.6612
chr	4388704	4388705	-0.5472
chr	4388705	4388706	-0.6156
chr	4388706	4388707	-0.627
chr	4388707	4388709	-0.6384
chr	4388709	4388711	-0.7182
chr	4388711	4388712	-0.7068
chr	4388712	4388714	-0.6954
chr	4388714	4388716	-0.684
chr	4388716	4388718	-0.3876
chr	4388718	4388720	-0.3534
chr	4388720	4388721	-0.3762
chr	4388721	4388722	-0.3876
chr	4388722	4388724	-0.4104
chr	4388724	4388725	-0.3876
chr	4388725	4388726	-0.399
chr	4388726	4388728	-0.1824
chr	4388728	4388729	-0.1938
chr	4388729	4388730	-0.1368
chr	4388730	4388731	-0.114
chr	4388731	4388736	-0.1254
chr	4388736	4388737	-0.1368
chr	4388737	4388739	-0.1596
chr	4388739	4388740	-0.1368
chr	4388740	4388741	-0.1482
chr	4388741	4388743	-0.1368
chr	4388743	4388746	-0.1254
chr	4388746	4388747	-0.1482
chr	4388747	4388749	-0.1368
chr	4388749	4388750	-0.1482
chr	4388750	4388751	-0.1596
chr	4388751	4388756	-0.171
chr	4388756	4388759	-0.1824
chr	4388759	4388760	-0.1938
chr	4388760	4388761	-0.2052
chr	4388761	4388762	-0.1482
chr	4388762	4388763	-0.1368
chr	4388763	4388765	-0.1254
chr	4388765	4388768	-0.114
chr	4388768	4388770	-0.1254
chr	4388770	4388771	-0.114
chr	4388771	4388772	-0.1938
chr	4388772	4388773	-0.2052
chr	4388773	4388774	-0.2394
chr	4388774	4388776	-0.228
chr	4388776	4388777	-0.2508
chr	4388777	4388778	-0.2622
chr	4388778	4388781	-0.285
chr	4388781	4388782	-0.2622
chr	4388782	4388783	-0.2394
chr	4388783	4388784	-0.228
chr	4388784	4388785	-0.2964
chr	4388785	4388786	-0.7866
chr	4388786	4388787	-0.8436
chr	4388787	4388789	-0.8664
chr	4388789	4388790	-0.9006
chr	4388790	4388791	-0.798
chr	4388791	4388792	-0.8094
chr	4388792	4388793	-0.8664
chr	4388793	4388794	-0.912
chr	4388794	4388795	-0.9804
chr	4388795	4388796	-1.3224
chr	4388796	4388797	-1.3338
chr	4388797	4388798	-1.3452
chr	4388798	4388799	-1.3794
chr	4388799	4388806	-1.3566
chr	4388806	4388807	-0.798
chr	4388807	4388811	-0.7638
chr	4388811	4388813	-0.7524
chr	4388813	4388815	-0.5928
chr	4388815	4388816	-0.2622
chr	4388816	4388817	-0.228
chr	4388817	4388818	-0.114
chr	4388818	4388836	-0.0114
chr	4388836	4388837	-0.4788
chr	4388837	4388839	-0.4902
chr	4388839	4388840	-0.798
chr	4388840	4388841	-1.1514
chr	4388841	4388842	-1.4022
chr	4388842	4388857	-1.4136
chr	4388857	4388858	-1.0488
chr	4388858	4388859	-1.0374
chr	4388859	4388860	-0.9804
chr	4388860	4388861	-0.228
chr	4388861	4388862	-0.1938
chr	4388862	4388866	-0.0456
chr	4388874	4388880	-0.3078
chr	4388880	4388894	-0.3192
chr	4388894	4388895	-0.228
chr	4388895	4388897	-0.4674
chr	4388897	4388898	-0.5358
chr	4388898	4388899	-0.5586
chr	4388899	4388901	-0.57
chr	4388901	4388902	-0.6042
chr	4388902	4388906	-0.6156
chr	4388906	4388911	-0.627
chr	4388911	4388912	-0.6384
chr	4388912	4388915	-0.627
chr	4388915	4388916	-0.513
chr	4388916	4388922	-0.1026
chr	4388922	4388927	-0.0456
chr	4388927	4388931	-0.0114
chr	4388931	4388932	-0.0228
chr	4388932	4388934	-0.0684
chr	4388934	4388952	-0.1596
chr	4388952	4388953	-0.1368
chr	4388953	4388955	-0.0342
chr	4388955	4388957	-0.0228
chr	4388957	4388960	-0.0114
chr	4389000	4389003	-0.0114
chr	4389003	4389004	-0.0228
chr	4389004	4389006	-0.0342
chr	4389006	4389007	-0.0456
chr	4389007	4389026	-0.057
chr	4389026	4389030	-0.0228
chr	4389030	4389032	-0.0114
chr	4389073	4389075	-0.0114
chr	4389075	4389077	-0.057
chr	4389077	4389078	-0.1368
chr	4389078	4389088	-0.1482
chr	4389088	4389096	-0.1596
chr	4389096	4389099	-0.1254
chr	4389099	4389104	-0.0342
chr	4389104	4389108	-0.0456
chr	4389108	4389115	-0.0342
chr	4389115	4389116	-0.0456
chr	4389116	4389117	-0.057
chr	4389117	4389118	-0.1254
chr	4389118	4389126	-0.2508
chr	4389126	4389131	-0.2622
chr	4389131	4389133	-0.2736
chr	4389133	4389137	-0.2622
chr	4389137	4389139	-0.228
chr	4389139	4389143	-0.057
chr	4389143	4389144	-0.1254
chr	4389144	4389145	-0.114
chr	4389145	4389147	-0.1026
chr	4389147	4389148	-0.1824
chr	4389148	4389149	-0.1938
chr	4389149	4389150	-0.2166
chr	4389150	4389151	-0.2394
chr	4389151	4389152	-0.3534
chr	4389152	4389153	-0.4104
chr	4389153	4389155	-0.4446
chr	4389155	4389156	-0.5016
chr	4389156	4389158	-0.5472
chr	4389158	4389159	-0.627
chr	4389159	4389160	-0.9234
chr	4389160	4389161	-0.9804
chr	4389161	4389162	-1.026
chr	4389162	4389169	-1.0488
chr	4389169	4389170	-1.0602
chr	4389170	4389172	-1.0716
chr	4389172	4389173	-1.0602
chr	4389173	4389174	-0.969
chr	4389174	4389175	-0.6954
chr	4389175	4389177	-0.7068
chr	4389177	4389178	-0.6954
chr	4389178	4389179	-0.627
chr	4389179	4389180	-0.399
chr	4389180	4389181	-0.3762
chr	4389181	4389185	-0.3648
chr	4389185	4389186	-0.3762
chr	4389186	4389187	-0.2166
chr	4389187	4389188	-0.2052
chr	4389188	4389189	-0.2166
chr	4389189	4389191	-0.228
chr	4389191	4389192	-0.285
chr	4389192	4389193	-0.4446
chr	4389193	4389194	-0.4788
chr	4389194	4389195	-0.57
chr	4389195	4389196	-0.5244
chr	4389196	4389197	-1.4592
chr	4389197	4389198	-1.8126
chr	4389198	4389199	-1.9152
chr	4389199	4389201	-1.938
chr	4389201	4389204	-1.881
chr	4389204	4389206	-1.9038
chr	4389206	4389207	-2.109
chr	4389207	4389208	-2.1204
chr	4389208	4389209	-2.1888
chr	4389209	4389210	-2.2458
chr	4389210	4389211	-2.3826
chr	4389211	4389213	-2.4168
chr	4389213	4389214	-2.337
chr	4389214	4389216	-2.166
chr	4389216	4389217	-2.0748
chr	4389217	4389218	-1.9722
chr	4389218	4389220	-0.6954
chr	4389220	4389221	-1.1286
chr	4389221	4389222	-1.1514
chr	4389222	4389224	-1.254
chr	4389224	4389226	-1.3452
chr	4389226	4389227	-1.5162
chr	4389227	4389229	-1.5618
chr	4389229	4389230	-1.539
chr	4389230	4389234	-1.1172
chr	4389234	4389237	-1.1514
chr	4389237	4389239	-1.14
chr	4389239	4389240	-1.1172
chr	4389240	4389241	-0.8778
chr	4389241	4389242	-0.4218
chr	4389242	4389247	-0.4104
chr	4389247	4389248	-0.342
chr	4389248	4389252	-0.1026
chr	4389252	4389255	-0.0114
chr	4389260	4389262	-0.0114
chr	4389262	4389263	-0.0228
chr	4389263	4389264	-0.0342
chr	4389264	4389267	-0.0456
chr	4389267	4389272	-0.057
chr	4389272	4389273	-0.0798
chr	4389273	4389274	-0.0912
chr	4389274	4389275	-0.1938
chr	4389275	4389276	-1.1058
chr	4389276	4389277	-1.1856
chr	4389277	4389279	-1.2312
chr	4389279	4389280	-1.2426
chr	4389280	4389281	-1.2312
chr	4389281	4389282	-1.2426
chr	4389282	4389283	-1.2654
chr	4389283	4389284	-1.2996
chr	4389284	4389285	-1.539
chr	4389285	4389286	-1.6188
chr	4389286	4389287	-1.6302
chr	4389287	4389288	-1.653
chr	4389288	4389289	-1.6872
chr	4389289	4389290	-1.7442
chr	4389290	4389291	-2.3712
chr	4389291	4389292	-3.1008
chr	4389292	4389293	-3.2946
chr	4389293	4389294	-3.3402
chr	4389294	4389295	-3.5682
chr	4389295	4389296	-3.6366
chr	4389296	4389297	-3.6936
chr	4389297	4389298	-2.679
chr	4389298	4389299	-2.736
chr	4389299	4389300	-3.0552
chr	4389300	4389301	-3.0894
chr	4389301	4389303	-3.1464
chr	4389303	4389304	-2.964
chr	4389304	4389305	-3.2034
chr	4389305	4389306	-2.9982
chr	4389306	4389307	-3.0552
chr	4389307	4389308	-3.1464
chr	4389308	4389309	-3.1692
chr	4389309	4389310	-3.2148
chr	4389310	4389311	-3.2718
chr	4389311	4389312	-3.306
chr	4389312	4389313	-4.2066
chr	4389313	4389314	-4.6854
chr	4389314	4389315	-4.7196
chr	4389315	4389316	-3.3174
chr	4389316	4389317	-3.6936
chr	4389317	4389318	-3.762
chr	4389318	4389319	-3.876
chr	4389319	4389322	-3.7962
chr	4389322	4389326	-3.8874
chr	4389326	4389327	-3.876
chr	4389327	4389330	-3.8874
chr	4389330	4389331	-3.8988
chr	4389331	4389332	-3.7392
chr	4389332	4389333	-1.653
chr	4389333	4389334	-1.482
chr	4389334	4389335	-1.4592
chr	4389335	4389336	-1.2768
chr	4389336	4389337	-1.4022
chr	4389337	4389338	-1.4592
chr	4389338	4389339	-0.8436
chr	4389339	4389340	-1.311
chr	4389340	4389341	-1.6758
chr	4389341	4389342	-1.8012
chr	4389342	4389343	-2.1204
chr	4389343	4389344	-2.2116
chr	4389344	4389345	-2.2914
chr	4389345	4389346	-2.964
chr	4389346	4389347	-3.192
chr	4389347	4389348	-4.6398
chr	4389348	4389350	-4.9704
chr	4389350	4389351	-4.9818
chr	4389351	4389352	-5.0844
chr	4389352	4389353	-5.244
chr	4389353	4389354	-5.2554
chr	4389354	4389356	-5.244
chr	4389356	4389357	-5.2326
chr	4389357	4389358	-5.1528
chr	4389358	4389359	-5.187
chr	4389359	4389360	-5.0844
chr	4389360	4389361	-4.9134
chr	4389361	4389362	-4.7766
chr	4389362	4389363	-4.7424
chr	4389363	4389364	-4.104
chr	4389364	4389365	-4.2522
chr	4389365	4389366	-4.4004
chr	4389366	4389368	-4.4346
chr	4389368	4389369	-4.446
chr	4389369	4389372	-1.311
chr	4389372	4389374	-1.2654
chr	4389374	4389376	-1.2312
chr	4389376	4389377	-1.1172
chr	4389377	4389379	-1.1286
chr	4389379	4389380	-1.1172
chr	4389380	4389381	-1.1286
chr	4389381	4389385	-1.1514
chr	4389385	4389386	-1.14
chr	4389386	4389387	-0.4788
chr	4389387	4389389	-0.4902
chr	4389389	4389392	-0.513
chr	4389392	4389399	-0.5244
chr	4389399	4389402	-0.513
chr	4389402	4389403	-0.456
chr	4389403	4389405	-0.4788
chr	4389405	4389406	-0.4902
chr	4389406	4389407	-0.9006
chr	4389407	4389408	-0.8892
chr	4389408	4389410	-0.5244
chr	4389410	4389411	-0.5358
chr	4389411	4389412	-1.254
chr	4389412	4389413	-1.6302
chr	4389413	4389415	-2.2344
chr	4389415	4389417	-2.2458
chr	4389417	4389418	-2.2914
chr	4389418	4389419	-2.9526
chr	4389419	4389420	-2.964
chr	4389420	4389421	-2.9754
chr	4389421	4389423	-3.0324
chr	4389423	4389426	-3.0438
chr	4389426	4389429	-3.7506
chr	4389429	4389432	-3.7848
chr	4389432	4389433	-3.8988
chr	4389433	4389434	-3.933
chr	4389434	4389435	-3.9672
chr	4389435	4389436	-4.0926
chr	4389436	4389437	-4.1154
chr	4389437	4389438	-4.1496
chr	4389438	4389439	-1.5276
chr	4389439	4389440	-1.5618
chr	4389440	4389441	-1.6644
chr	4389441	4389442	-1.6872
chr	4389442	4389443	-1.6986
chr	4389443	4389444	-1.71
chr	4389444	4389451	-1.7214
chr	4389451	4389453	-1.6986
chr	4389453	4389454	-0.5472
chr	4389454	4389456	-0.513
chr	4389456	4389457	-0.4788
chr	4389457	4389459	-0.3534
chr	4389459	4389460	-0.342
chr	4389460	4389462	-0.057
chr	4389462	4389463	-0.0684
chr	4389463	4389465	-0.0114
chr	4389465	4389466	-0.2622
chr	4389466	4389467	-0.6726
chr	4389467	4389468	-10.5108
chr	4389468	4389469	-13.6002
chr	4389469	4389470	-14.8428
chr	4389470	4389471	-15.5838
chr	4389471	4389472	-15.789
chr	4389472	4389473	-16.2906
chr	4389473	4389476	-16.4046
chr	4389476	4389477	-16.53
chr	4389477	4389478	-20.6454
chr	4389478	4389479	-20.7708
chr	4389479	4389480	-21.5118
chr	4389480	4389481	-21.7284
chr	4389481	4389482	-21.9222
chr	4389482	4389483	-21.9678
chr	4389483	4389484	-22.23
chr	4389484	4389485	-24.4758
chr	4389485	4389486	-24.51
chr	4389486	4389487	-24.4986
chr	4389487	4389488	-24.4644
chr	4389488	4389489	-25.0686
chr	4389489	4389491	-8.9148
chr	4389491	4389492	-8.9262
chr	4389492	4389493	-8.949
chr	4389493	4389494	-8.9604
chr	4389494	4389495	-8.9034
chr	4389495	4389497	-8.9148
chr	4389497	4389498	-8.8464
chr	4389498	4389499	-8.7552
chr	4389499	4389500	-3.705
chr	4389500	4389501	-3.6936
chr	4389501	4389504	-3.5454
chr	4389504	4389505	-3.534
chr	4389505	4389506	-3.4998
chr	4389506	4389510	-0.171
chr	4389510	4389511	-0.1254
chr	4389511	4389513	-0.0342
chr	4389513	4389521	-0.0114
chr	4389521	4389522	-0.057
chr	4389522	4389523	-0.0912
chr	4389523	4389525	-0.2052
chr	4389525	4389533	-0.228
chr	4389533	4389534	-0.2622
chr	4389534	4389535	-0.3762
chr	4389535	4389536	-0.6498
chr	4389536	4389537	-2.6676
chr	4389537	4389538	-6.2244
chr	4389538	4389539	-20.235
chr	4389539	4389540	-22.7658
chr	4389540	4389541	-23.0166
chr	4389541	4389542	-23.1648
chr	4389542	4389544	-23.3358
chr	4389544	4389545	-23.3472
chr	4389545	4389546	-23.427
chr	4389546	4389547	-23.4156
chr	4389547	4389554	-23.4384
chr	4389554	4389555	-23.37
chr	4389555	4389558	-23.2104
chr	4389558	4389559	-22.9482
chr	4389559	4389560	-22.6632
chr	4389560	4389561	-0.3534
chr	4389561	4389562	-0.3192
chr	4389562	4389565	-0.3078
chr	4389565	4389566	-0.2964
chr	4389566	4389567	-0.2508
chr	4389567	4389568	-0.114
chr	4389568	4389569	-0.1026
chr	4389569	4389572	-0.0912
chr	4389572	4389573	-0.0798
chr	4389573	4389574	-0.0684
chr	4389574	4389579	-0.0228
chr	4389579	4389580	-0.0342
chr	4389580	4389581	-0.0114
chr	4389581	4389582	-0.0228
chr	4389582	4389586	-0.0342
chr	4389586	4389587	-0.0456
chr	4389587	4389593	-0.057
chr	4389593	4389596	-0.0684
chr	4389596	4389601	-0.057
chr	4389601	4389602	-0.0456
chr	4389602	4389608	-0.0342
chr	4389608	4389609	-0.0456
chr	4389609	4389611	-0.057
chr	4389611	4389612	-0.0456
chr	4389612	4389629	-0.0228
chr	4389635	4389653	-0.0114
chr	4389676	4389679	-0.0114
chr	4389679	4389682	-0.0456
chr	4389682	4389697	-0.057
chr	4389697	4389700	-0.0456
chr	4389700	4389701	-0.0684
chr	4389701	4389702	-0.1368
chr	4389702	4389703	-0.2964
chr	4389703	4389705	-0.4218
chr	4389705	4389708	-0.4332
chr	4389708	4389711	-0.4446
chr	4389711	4389712	-0.4788
chr	4389712	4389723	-0.513
chr	4389723	4389733	-0.0798
chr	4389745	4389767	-0.0114
chr	4389774	4389797	-0.0114
chr	4389797	4389798	-0.0228
chr	4389798	4389819	-0.0114
chr	4389826	4389848	-0.0114
chr	4389848	4389850	-0.0342
chr	4389850	4389851	-0.057
chr	4389851	4389852	-0.0798
chr	4389852	4389853	-0.0912
chr	4389853	4389854	-0.2964
chr	4389854	4389856	-0.3648
chr	4389856	4389857	-0.3762
chr	4389857	4389861	-0.4218
chr	4389861	4389862	-0.513
chr	4389862	4389863	-0.5244
chr	4389863	4389871	-0.5472
chr	4389871	4389873	-0.513
chr	4389873	4389874	-0.5016
chr	4389874	4389879	-0.1368
chr	4389879	4389883	-0.1482
chr	4389883	4389886	-0.0228
chr	4389886	4389888	-0.0114
chr	4389888	4389901	-0.0228
chr	4389901	4389903	-0.0342
chr	4389903	4389904	-0.3306
chr	4389904	4389905	-0.3762
chr	4389905	4389907	-0.399
chr	4389907	4389923	-0.4788
chr	4389923	4389924	-0.0342
chr	4389924	4389927	-0.0228
chr	4389927	4389929	-0.0114
chr	4389936	4389958	-0.0114
chr	4389978	4389980	-0.0456
chr	4389980	4389981	-0.057
chr	4389981	4389982	-0.114
chr	4389982	4389983	-0.2052
chr	4389983	4389984	-0.2166
chr	4389984	4389985	-0.342
chr	4389985	4389986	-0.4332
chr	4389986	4390003	-0.4674
chr	4390003	4390006	-0.456
chr	4390012	4390013	-0.0114
chr	4390013	4390015	-0.0228
chr	4390015	4390018	-0.0456
chr	4390018	4390032	-0.057
chr	4390032	4390035	-0.0684
chr	4390035	4390036	-0.057
chr	4390036	4390038	-0.0456
chr	4390038	4390044	-0.057
chr	4390044	4390047	-0.0684
chr	4390047	4390050	-0.0798
chr	4390050	4390056	-0.0684
chr	4390056	4390061	-0.0342
chr	4390061	4390069	-0.0228
chr	4390069	4390072	-0.0114
chr	4390072	4390075	-0.0228
chr	4390075	4390082	-0.0342
chr	4390082	4390083	-0.4218
chr	4390083	4390084	-0.5358
chr	4390084	4390086	-0.5472
chr	4390086	4390087	-0.5814
chr	4390087	4390089	-0.5928
chr	4390089	4390092	-0.6156
chr	4390092	4390093	-0.6384
chr	4390093	4390102	-0.684
chr	4390102	4390104	-0.6384
chr	4390104	4390105	-0.1824
chr	4390105	4390107	-0.1596
chr	4390107	4390109	-0.1026
chr	4390109	4390114	-0.0798
chr	4390114	4390116	-0.0684
chr	4390116	4390118	-0.4446
chr	4390118	4390119	-0.5244
chr	4390119	4390120	-0.57
chr	4390120	4390121	-0.6384
chr	4390121	4390122	-0.6726
chr	4390122	4390123	-0.7296
chr	4390123	4390124	-0.7752
chr	4390124	4390125	-0.7866
chr	4390125	4390126	-0.8094
chr	4390126	4390127	-1.2198
chr	4390127	4390130	-1.2654
chr	4390130	4390135	-1.2768
chr	4390135	4390138	-1.2654
chr	4390138	4390139	-0.8664
chr	4390139	4390140	-0.8208
chr	4390140	4390144	-0.6384
chr	4390144	4390147	-0.5472
chr	4390147	4390160	-0.0114
chr	4390175	4390181	-0.0114
chr	4390181	4390182	-0.0342
chr	4390182	4390183	-0.1026
chr	4390183	4390184	-0.1368
chr	4390184	4390186	-0.1596
chr	4390186	4390188	-0.171
chr	4390188	4390189	-0.57
chr	4390189	4390190	-0.5814
chr	4390190	4390195	-0.6042
chr	4390195	4390196	-0.6156
chr	4390196	4390197	-0.6042
chr	4390197	4390202	-0.6156
chr	4390202	4390203	-0.57
chr	4390203	4390205	-0.5586
chr	4390205	4390207	-0.5814
chr	4390207	4390208	-0.6156
chr	4390208	4390209	-0.6042
chr	4390209	4390218	-0.0798
chr	4390218	4390223	-0.057
chr	4390223	4390224	-0.0456
chr	4390224	4390228	-0.0342
chr	4390228	4390231	-0.0114
chr	4390284	4390285	-0.0114
chr	4390285	4390286	-0.0342
chr	4390286	4390288	-0.057
chr	4390288	4390289	-0.1254
chr	4390289	4390291	-0.1482
chr	4390291	4390305	-0.1596
chr	4390305	4390310	-0.1026
chr	4390310	4390311	-0.0228
chr	4390311	4390315	-0.0114
chr	4390316	4390317	-0.0114
chr	4390317	4390318	-0.1368
chr	4390318	4390319	-0.1482
chr	4390319	4390321	-0.228
chr	4390321	4390335	-0.2394
chr	4390335	4390341	-0.228
chr	4390341	4390343	-0.0456
chr	4390349	4390370	-0.0114
chr	4390374	4390401	-0.0114
chr	4390584	4390585	-0.0456
chr	4390585	4390586	-0.0684
chr	4390586	4390587	-0.1254
chr	4390587	4390589	-0.1824
chr	4390589	4390606	-0.2394
chr	4390606	4390607	-0.1254
chr	4390607	4390608	-0.0912
chr	4390608	4390609	-0.0798
chr	4390609	4390614	-0.0456
chr	4390658	4390660	-0.0114
chr	4390660	4390662	-0.2508
chr	4390662	4390684	-0.3078
chr	4390684	4390687	-0.0114
chr	4390691	4390692	-0.057
chr	4390692	4390693	-0.1254
chr	4390693	4390694	-0.1482
chr	4390694	4390695	-0.1824
chr	4390695	4390696	-0.1938
chr	4390696	4390697	-0.2622
chr	4390697	4390698	-0.4218
chr	4390698	4390699	-0.5244
chr	4390699	4390700	-0.5358
chr	4390700	4390701	-0.5814
chr	4390701	4390704	-0.5928
chr	4390704	4390707	-0.6042
chr	4390707	4390710	-0.6156
chr	4390710	4390711	-0.627
chr	4390711	4390717	-0.6156
chr	4390717	4390719	-0.6042
chr	4390719	4390724	-0.1824
chr	4390724	4390725	-0.0228
chr	4390725	4390731	-0.0114
chr	4390809	4390828	-0.0114
chr	4390927	4390933	-0.0228
chr	4390933	4390937	-0.0912
chr	4390937	4390939	-0.1254
chr	4390939	4390943	-0.1482
chr	4390943	4390944	-0.1596
chr	4390944	4390945	-0.171
chr	4390945	4390946	-0.2166
chr	4390946	4390947	-0.969
chr	4390947	4390948	-1.1058
chr	4390948	4390949	-1.1742
chr	4390949	4390950	-1.1856
chr	4390950	4390951	-1.2654
chr	4390951	4390952	-1.2768
chr	4390952	4390953	-1.5732
chr	4390953	4390954	-5.301
chr	4390954	4390955	-5.472
chr	4390955	4390956	-5.4834
chr	4390956	4390957	-5.4948
chr	4390957	4390958	-5.8938
chr	4390958	4390960	-5.9052
chr	4390960	4390962	-5.8254
chr	4390962	4390967	-5.7912
chr	4390967	4390968	-5.7798
chr	4390968	4390969	-4.7424
chr	4390969	4390970	-4.6512
chr	4390970	4390973	-4.6398
chr	4390973	4390974	-4.6056
chr	4390974	4390975	-1.7898
chr	4390975	4390976	-0.1254
chr	4390976	4390977	-0.1596
chr	4390977	4390983	-0.1938
chr	4390983	4390996	-0.2052
chr	4390996	4390997	-0.057
chr	4390997	4390998	-0.0456
chr	4390998	4390999	-0.0342
chr	4390999	4391004	-0.0114
chr	4391013	4391035	-0.0114
chr	4391043	4391047	-0.0798
chr	4391047	4391051	-0.0912
chr	4391051	4391053	-0.1026
chr	4391053	4391054	-0.1368
chr	4391054	4391055	-0.1596
chr	4391055	4391057	-0.1824
chr	4391057	4391058	-0.2622
chr	4391058	4391059	-1.824
chr	4391059	4391060	-1.8696
chr	4391060	4391062	-2.0178
chr	4391062	4391064	-2.0292
chr	4391064	4391067	-1.9494
chr	4391067	4391078	-1.938
chr	4391078	4391079	-1.9266
chr	4391079	4391080	-0.114
chr	4391080	4391081	-0.0228
chr	4391081	4391084	-0.0114
chr	4391084	4391088	-0.0228
chr	4391088	4391101	-0.0342
chr	4391101	4391104	-0.0114
chr	4391120	4391127	-0.0114
chr	4391127	4391139	-0.0228
chr	4391139	4391151	-0.0114
chr	4391152	4391153	-0.0114
chr	4391153	4391156	-0.0228
chr	4391156	4391160	-0.0342
chr	4391160	4391163	-0.057
chr	4391163	4391165	-0.0684
chr	4391165	4391167	-0.0798
chr	4391167	4391168	-0.0912
chr	4391168	4391169	-0.1026
chr	4391169	4391177	-0.1254
chr	4391177	4391185	-0.114
chr	4391185	4391189	-0.0684
chr	4391189	4391192	-0.0228
chr	4391192	4391193	-0.0342
chr	4391193	4391194	-0.0228
chr	4391194	4391216	-0.0456
chr	4391221	4391243	-0.0114
chr	4391255	4391258	-0.0114
chr	4391258	4391260	-0.0228
chr	4391260	4391262	-0.0684
chr	4391262	4391264	-0.0798
chr	4391264	4391268	-0.1026
chr	4391268	4391277	-0.114
chr	4391277	4391281	-0.1026
chr	4391281	4391287	-0.0798
chr	4391287	4391293	-0.0684
chr	4391293	4391295	-0.0114
chr	4391313	4391314	-0.1368
chr	4391314	4391315	-0.4788
chr	4391315	4391317	-0.5016
chr	4391317	4391318	-0.5244
chr	4391318	4391326	-0.5358
chr	4391326	4391328	-0.6954
chr	4391328	4391330	-0.7068
chr	4391330	4391334	-0.7182
chr	4391334	4391335	-0.7068
chr	4391335	4391336	-0.6612
chr	4391336	4391337	-0.3306
chr	4391337	4391338	-0.342
chr	4391338	4391339	-0.3534
chr	4391339	4391348	-0.3648
chr	4391348	4391357	-0.1824
chr	4391357	4391359	-0.0456
chr	4391426	4391427	-0.0114
chr	4391427	4391428	-0.0684
chr	4391428	4391434	-0.114
chr	4391434	4391437	-0.1254
chr	4391437	4391444	-0.1482
chr	4391444	4391450	-0.1596
chr	4391450	4391452	-0.0798
chr	4391452	4391453	-0.057
chr	4391453	4391455	-0.0456
chr	4391455	4391456	-0.057
chr	4391456	4391458	-0.0456
chr	4391458	4391459	-0.057
chr	4391459	4391461	-0.0912
chr	4391461	4391465	-0.114
chr	4391465	4391466	-0.1596
chr	4391466	4391470	-0.1938
chr	4391470	4391475	-0.2052
chr	4391475	4391480	-0.1938
chr	4391480	4391486	-0.114
chr	4391486	4391487	-0.0342
chr	4391517	4391522	-0.0114
chr	4391522	4391523	-0.0342
chr	4391523	4391528	-0.0456
chr	4391528	4391531	-0.057
chr	4391531	4391544	-0.0684
chr	4391544	4391545	-0.0342
chr	4391545	4391550	-0.0114
chr	4391570	4391572	-0.0228
chr	4391572	4391574	-0.0342
chr	4391574	4391576	-0.0456
chr	4391576	4391582	-0.0798
chr	4391582	4391593	-0.0912
chr	4391593	4391595	-0.0798
chr	4391595	4391597	-0.057
chr	4391597	4391600	-0.0456
chr	4391600	4391605	-0.0114
chr	4391614	4391615	-0.0114
chr	4391615	4391617	-0.2052
chr	4391617	4391620	-0.2394
chr	4391620	4391628	-0.2508
chr	4391628	4391637	-0.2622
chr	4391637	4391638	-0.0798
chr	4391638	4391639	-0.2964
chr	4391639	4391642	-0.3762
chr	4391642	4391643	-0.3534
chr	4391643	4391649	-0.3648
chr	4391649	4391659	-0.3762
chr	4391659	4391660	-0.0456
chr	4391660	4391667	-0.0114
chr	4391689	4391707	-0.0114
chr	4391707	4391708	-0.0228
chr	4391708	4391709	-0.0456
chr	4391709	4391710	-0.057
chr	4391710	4391711	-0.0684
chr	4391711	4391712	-0.1254
chr	4391712	4391713	-0.1824
chr	4391713	4391714	-0.6384
chr	4391714	4391715	-0.7182
chr	4391715	4391716	-0.7866
chr	4391716	4391717	-0.8208
chr	4391717	4391728	-0.8664
chr	4391728	4391729	-0.8892
chr	4391729	4391730	-1.0716
chr	4391730	4391731	-1.0032
chr	4391731	4391732	-1.2882
chr	4391732	4391733	-1.3794
chr	4391733	4391734	-1.4478
chr	4391734	4391735	-1.4592
chr	4391735	4391736	-1.881
chr	4391736	4391737	-2.0064
chr	4391737	4391738	-2.223
chr	4391738	4391739	-2.3028
chr	4391739	4391742	-2.3142
chr	4391742	4391747	-2.3256
chr	4391747	4391750	-2.451
chr	4391750	4391751	-2.4852
chr	4391751	4391752	-2.4966
chr	4391752	4391753	-2.7702
chr	4391753	4391754	-3.2148
chr	4391754	4391755	-3.306
chr	4391755	4391756	-3.534
chr	4391756	4391757	-5.5518
chr	4391757	4391758	-7.3074
chr	4391758	4391759	-19.3344
chr	4391759	4391760	-96.1476
chr	4391760	4391761	-97.2192
chr	4391761	4391762	-97.3332
chr	4391762	4391763	-98.211
chr	4391763	4391764	-99.123
chr	4391764	4391765	-102.167
chr	4391765	4391766	-103.865
chr	4391766	4391767	-104.162
chr	4391767	4391768	-105.86
chr	4391768	4391769	-105.952
chr	4391769	4391770	-107.605
chr	4391770	4391771	-107.582
chr	4391771	4391772	-107.65
chr	4391772	4391774	-107.707
chr	4391774	4391775	-107.228
chr	4391775	4391776	-106.351
chr	4391776	4391777	-105.416
chr	4391777	4391778	-104.128
chr	4391778	4391779	-104.014
chr	4391779	4391780	-102.44
chr	4391780	4391781	-100.867
chr	4391781	4391782	-11.5596
chr	4391782	4391783	-9.4506
chr	4391783	4391784	-8.5272
chr	4391784	4391785	-8.3562
chr	4391785	4391787	-8.3334
chr	4391787	4391788	-8.3562
chr	4391788	4391789	-5.7114
chr	4391789	4391790	-6.3612
chr	4391790	4391791	-6.5664
chr	4391791	4391792	-6.7032
chr	4391792	4391793	-6.6918
chr	4391793	4391794	-4.1724
chr	4391794	4391795	-4.161
chr	4391795	4391796	-4.1496
chr	4391796	4391802	-4.161
chr	4391802	4391805	-4.1724
chr	4391805	4391806	-4.1838
chr	4391806	4391807	-4.2066
chr	4391807	4391808	-4.2408
chr	4391808	4391809	-4.332
chr	4391809	4391810	-4.2066
chr	4391810	4391811	-0.6954
chr	4391811	4391812	-0.9462
chr	4391812	4391813	-1.2426
chr	4391813	4391814	-1.5618
chr	4391814	4391815	-1.6758
chr	4391815	4391816	-2.0862
chr	4391816	4391817	-2.394
chr	4391817	4391818	-2.4624
chr	4391818	4391819	-2.6562
chr	4391819	4391820	-3.1692
chr	4391820	4391821	-6.213
chr	4391821	4391822	-11.9244
chr	4391822	4391823	-16.074
chr	4391823	4391824	-17.7726
chr	4391824	4391825	-18.0348
chr	4391825	4391826	-18.1032
chr	4391826	4391827	-18.867
chr	4391827	4391828	-19.2318
chr	4391828	4391829	-19.266
chr	4391829	4391830	-19.2774
chr	4391830	4391831	-19.3344
chr	4391831	4391833	-19.2204
chr	4391833	4391834	-19.3572
chr	4391834	4391835	-18.9468
chr	4391835	4391836	-18.9696
chr	4391836	4391837	-18.7074
chr	4391837	4391838	-17.9208
chr	4391838	4391839	-17.9094
chr	4391839	4391840	-18.0348
chr	4391840	4391841	-18.4338
chr	4391841	4391842	-18.4794
chr	4391842	4391843	-18.4338
chr	4391843	4391844	-12.1524
chr	4391844	4391845	-7.3416
chr	4391845	4391846	-7.524
chr	4391846	4391847	-7.7748
chr	4391847	4391848	-8.0028
chr	4391848	4391849	-16.5186
chr	4391849	4391850	-17.0544
chr	4391850	4391851	-18.4452
chr	4391851	4391852	-18.4794
chr	4391852	4391853	-18.6048
chr	4391853	4391854	-18.6276
chr	4391854	4391855	-19.1178
chr	4391855	4391856	-19.1292
chr	4391856	4391857	-19.2318
chr	4391857	4391858	-19.494
chr	4391858	4391859	-19.893
chr	4391859	4391860	-21.6714
chr	4391860	4391861	-22.6746
chr	4391861	4391862	-22.9026
chr	4391862	4391863	-32.5242
chr	4391863	4391864	-37.848
chr	4391864	4391865	-56.2476
chr	4391865	4391866	-89.0796
chr	4391866	4391867	-108.004
chr	4391867	4391868	-177.658
chr	4391868	4391869	-205.987
chr	4391869	4391870	-265.198
chr	4391870	4391871	-282.412
chr	4391871	4391872	-294.052
chr	4391872	4391873	-295.933
chr	4391873	4391874	-298.52
chr	4391874	4391875	-299.159
chr	4391875	4391876	-299.17
chr	4391876	4391877	-299.307
chr	4391877	4391878	-299.33
chr	4391878	4391879	-299.307
chr	4391879	4391880	-299.9
chr	4391880	4391881	-299.888
chr	4391881	4391882	-297.768
chr	4391882	4391883	-295.454
chr	4391883	4391884	-295.91
chr	4391884	4391885	-296.286
chr	4391885	4391886	-296.24
chr	4391886	4391887	-297.415
chr	4391887	4391888	-303.16
chr	4391888	4391889	-304.939
chr	4391889	4391890	-59.0178
chr	4391890	4391891	-66.8496
chr	4391891	4391892	-96.045
chr	4391892	4391893	-111.321
chr	4391893	4391894	-244.598
chr	4391894	4391895	-252.67
chr	4391895	4391896	-262.462
chr	4391896	4391897	-269.838
chr	4391897	4391898	-271.833
chr	4391898	4391899	-274.181
chr	4391899	4391900	-274.432
chr	4391900	4391901	-274.58
chr	4391901	4391902	-276.325
chr	4391902	4391903	-276.336
chr	4391903	4391904	-277.157
chr	4391904	4391905	-278.491
chr	4391905	4391906	-278.331
chr	4391906	4391907	-279.129
chr	4391907	4391908	-279.414
chr	4391908	4391909	-280.679
chr	4391909	4391910	-268.755
chr	4391910	4391911	-268.048
chr	4391911	4391912	-261.733
chr	4391912	4391913	-262.964
chr	4391913	4391914	-260.672
chr	4391914	4391915	-36.993
chr	4391915	4391916	-34.542
chr	4391916	4391917	-33.3564
chr	4391917	4391918	-31.6236
chr	4391918	4391919	-29.7312
chr	4391919	4391920	-29.868
chr	4391920	4391921	-29.0928
chr	4391921	4391922	-29.1612
chr	4391922	4391923	-29.1384
chr	4391923	4391924	-27.9528
chr	4391924	4391925	-27.9414
chr	4391925	4391926	-27.8844
chr	4391926	4391927	-27.8502
chr	4391927	4391928	-23.3358
chr	4391928	4391929	-22.8
chr	4391929	4391930	-22.7544
chr	4391930	4391931	-22.7202
chr	4391931	4391932	-22.686
chr	4391932	4391933	-22.5606
chr	4391933	4391934	-11.5596
chr	4391934	4391936	-11.5482
chr	4391936	4391937	-10.0662
chr	4391937	4391938	-10.0434
chr	4391938	4391939	-1.5276
chr	4391939	4391940	-0.4104
chr	4391940	4391941	-0.4332
chr	4391941	4391942	-0.5586
chr	4391942	4391943	-0.5814
chr	4391943	4391944	-0.6156
chr	4391944	4391945	-0.627
chr	4391945	4391946	-1.4934
chr	4391946	4391947	-1.6188
chr	4391947	4391948	-1.6416
chr	4391948	4391950	-1.653
chr	4391950	4391951	-2.9298
chr	4391951	4391952	-3.1236
chr	4391952	4391954	-3.3174
chr	4391954	4391955	-3.3858
chr	4391955	4391956	-3.4086
chr	4391956	4391957	-3.3858
chr	4391957	4391958	-3.4656
chr	4391958	4391959	-3.5112
chr	4391959	4391960	-3.4998
chr	4391960	4391961	-3.2604
chr	4391961	4391962	-3.2718
chr	4391962	4391963	-3.363
chr	4391963	4391964	-3.3744
chr	4391964	4391966	-2.8956
chr	4391966	4391967	-2.736
chr	4391967	4391968	-2.7702
chr	4391968	4391969	-3.2034
chr	4391969	4391970	-48.4842
chr	4391970	4391971	-49.2024
chr	4391971	4391972	-58.368
chr	4391972	4391973	-59.4054
chr	4391973	4391974	-60.9216
chr	4391974	4391975	-61.1268
chr	4391975	4391976	-62.4378
chr	4391976	4391977	-63.7146
chr	4391977	4391978	-64.467
chr	4391978	4391979	-64.5582
chr	4391979	4391980	-64.6494
chr	4391980	4391981	-64.7064
chr	4391981	4391982	-65.8806
chr	4391982	4391983	-65.9946
chr	4391983	4391984	-66.4734
chr	4391984	4391986	-66.4848
chr	4391986	4391987	-66.4962
chr	4391987	4391988	-66.3252
chr	4391988	4391989	-64.2732
chr	4391989	4391990	-64.2276
chr	4391990	4391991	-15.7092
chr	4391991	4391992	-13.9308
chr	4391992	4391993	-9.4734
chr	4391993	4391996	-6.9084
chr	4391996	4391997	-6.8742
chr	4391997	4391998	-9.2112
chr	4391998	4391999	-9.234
chr	4391999	4392000	-9.3024
chr	4392000	4392001	-9.4164
chr	4392001	4392002	-9.4278
chr	4392002	4392003	-6.8742
chr	4392003	4392004	-6.4638
chr	4392004	4392006	-5.7684
chr	4392006	4392007	-5.871
chr	4392007	4392008	-5.8824
chr	4392008	4392009	-6.1674
chr	4392009	4392010	-6.2016
chr	4392010	4392011	-7.581
chr	4392011	4392012	-7.7292
chr	4392012	4392014	-7.7634
chr	4392014	4392017	-7.7862
chr	4392017	4392018	-7.6038
chr	4392018	4392019	-7.638
chr	4392019	4392020	-3.0324
chr	4392020	4392021	-3.2034
chr	4392021	4392022	-3.42
chr	4392022	4392023	-3.4656
chr	4392023	4392024	-3.6138
chr	4392024	4392025	-3.705
chr	4392025	4392026	-3.6708
chr	4392026	4392027	-3.7278
chr	4392027	4392028	-3.762
chr	4392028	4392029	-3.8418
chr	4392029	4392030	-4.1952
chr	4392030	4392031	-4.2864
chr	4392031	4392032	-2.337
chr	4392032	4392033	-1.9266
chr	4392033	4392039	-1.9494
chr	4392039	4392040	-1.8582
chr	4392040	4392041	-1.8126
chr	4392041	4392042	-1.8012
chr	4392042	4392043	-1.2198
chr	4392043	4392044	-1.197
chr	4392044	4392045	-0.9804
chr	4392045	4392046	-0.9234
chr	4392046	4392048	-0.8208
chr	4392048	4392049	-0.8094
chr	4392049	4392050	-0.6156
chr	4392050	4392051	-0.5472
chr	4392051	4392052	-1.995
chr	4392052	4392053	-3.6024
chr	4392053	4392054	-4.6626
chr	4392054	4392055	-4.7538
chr	4392055	4392056	-4.8336
chr	4392056	4392057	-4.8564
chr	4392057	4392058	-4.9476
chr	4392058	4392059	-5.0502
chr	4392059	4392060	-5.073
chr	4392060	4392061	-5.1528
chr	4392061	4392062	-5.643
chr	4392062	4392063	-5.8824
chr	4392063	4392064	-7.182
chr	4392064	4392065	-13.8396
chr	4392065	4392066	-15.618
chr	4392066	4392067	-17.0544
chr	4392067	4392068	-17.2482
chr	4392068	4392069	-17.442
chr	4392069	4392070	-17.4876
chr	4392070	4392071	-17.5902
chr	4392071	4392072	-17.4078
chr	4392072	4392073	-17.4876
chr	4392073	4392074	-13.0302
chr	4392074	4392075	-13.053
chr	4392075	4392076	-13.0758
chr	4392076	4392078	-13.1214
chr	4392078	4392080	-13.1328
chr	4392080	4392081	-13.1784
chr	4392081	4392082	-13.2126
chr	4392082	4392084	-13.224
chr	4392084	4392085	-14.1132
chr	4392085	4392086	-12.9162
chr	4392086	4392087	-11.115
chr	4392087	4392088	-9.234
chr	4392088	4392089	-9.3024
chr	4392089	4392090	-9.4164
chr	4392090	4392091	-9.462
chr	4392091	4392092	-9.4848
chr	4392092	4392094	-9.3936
chr	4392094	4392095	-9.4392
chr	4392095	4392096	-9.4506
chr	4392096	4392097	-9.3708
chr	4392097	4392098	-9.3594
chr	4392098	4392099	-9.3708
chr	4392099	4392101	-9.3252
chr	4392101	4392103	-9.1086
chr	4392103	4392105	-9.0858
chr	4392105	4392106	-8.9832
chr	4392106	4392107	-8.9718
chr	4392107	4392108	-0.4674
chr	4392108	4392109	-0.228
chr	4392109	4392112	-0.2166
chr	4392112	4392114	-0.1824
chr	4392114	4392115	-0.171
chr	4392115	4392116	-0.0342
chr	4392133	4392139	-0.0114
chr	4392139	4392141	-0.057
chr	4392141	4392150	-0.0684
chr	4392150	4392159	-0.057
chr	4392159	4392160	-0.0684
chr	4392160	4392161	-0.2736
chr	4392161	4392162	-0.4218
chr	4392162	4392163	-1.0716
chr	4392163	4392164	-1.5618
chr	4392164	4392166	-1.7328
chr	4392166	4392167	-1.767
chr	4392167	4392175	-1.7898
chr	4392175	4392176	-1.8012
chr	4392176	4392177	-1.8126
chr	4392177	4392182	-1.8354
chr	4392182	4392183	-1.824
chr	4392183	4392185	-1.0032
chr	4392185	4392187	-0.912
chr	4392187	4392198	-0.9234
chr	4392198	4392199	-0.9462
chr	4392199	4392200	-0.9234
chr	4392200	4392202	-0.9006
chr	4392202	4392204	-0.912
chr	4392204	4392205	-0.7752
chr	4392205	4392224	-0.3192
chr	4392224	4392225	-0.3078
chr	4392225	4392226	-0.0342
chr	4392226	4392235	-0.0456
chr	4392235	4392236	-0.0798
chr	4392236	4392237	-0.1026
chr	4392237	4392239	-2.0976
chr	4392239	4392240	-2.1546
chr	4392240	4392241	-2.2344
chr	4392241	4392247	-2.2458
chr	4392247	4392257	-2.2116
chr	4392257	4392258	-2.1888
chr	4392258	4392259	-2.1432
chr	4392259	4392271	-0.0114
chr	4392271	4392272	-0.0342
chr	4392272	4392274	-0.0456
chr	4392274	4392275	-0.3192
chr	4392275	4392276	-0.4332
chr	4392276	4392279	-0.4788
chr	4392279	4392283	-0.4902
chr	4392283	4392292	-0.5016
chr	4392292	4392295	-0.4902
chr	4392295	4392296	-0.4674
chr	4392296	4392297	-0.2052
chr	4392297	4392298	-0.456
chr	4392298	4392300	-0.5244
chr	4392300	4392309	-0.5472
chr	4392309	4392310	-0.57
chr	4392310	4392311	-0.627
chr	4392311	4392314	-0.8778
chr	4392314	4392315	-0.9918
chr	4392315	4392317	-1.0488
chr	4392317	4392318	-1.083
chr	4392318	4392321	-0.6498
chr	4392321	4392326	-0.6384
chr	4392326	4392328	-0.627
chr	4392328	4392335	-0.6156
chr	4392335	4392340	-0.0798
chr	4392340	4392343	-0.0114
chr	4392343	4392359	-0.0228
chr	4392392	4392393	-0.2736
chr	4392393	4392394	-0.342
chr	4392394	4392395	-0.5244
chr	4392395	4392396	-0.5472
chr	4392396	4392401	-0.5586
chr	4392401	4392407	-0.57
chr	4392407	4392414	-0.5814
chr	4392414	4392421	-0.0228
chr	4392421	4392422	-0.0798
chr	4392422	4392423	-0.0912
chr	4392423	4392427	-0.1026
chr	4392427	4392428	-0.1254
chr	4392428	4392431	-0.1368
chr	4392431	4392443	-0.1596
chr	4392443	4392448	-0.1026
chr	4392448	4392449	-0.0912
chr	4392449	4392450	-0.0798
chr	4392450	4392452	-0.0342
chr	4392452	4392455	-0.0114
chr	4392455	4392459	-0.0228
chr	4392459	4392460	-0.057
chr	4392460	4392479	-0.0684
chr	4392479	4392480	-0.0798
chr	4392480	4392482	-0.0228
chr	4392482	4392483	-0.0114
chr	4392483	4392484	-0.057
chr	4392484	4392485	-0.0798
chr	4392485	4392486	-0.0912
chr	4392486	4392487	-0.2394
chr	4392487	4392488	-1.1172
chr	4392488	4392489	-1.1856
chr	4392489	4392490	-1.2198
chr	4392490	4392494	-1.2312
chr	4392494	4392495	-1.2198
chr	4392495	4392503	-1.2312
chr	4392503	4392507	-1.2198
chr	4392507	4392508	-1.197
chr	4392508	4392509	-0.0342
chr	4392509	4392512	-0.0114
chr	4392512	4392514	-0.0228
chr	4392514	4392515	-0.0342
chr	4392515	4392516	-0.2622
chr	4392516	4392519	-0.2736
chr	4392519	4392533	-0.285
chr	4392533	4392534	-0.228
chr	4392534	4392536	-0.1824
chr	4392536	4392537	-0.1596
chr	4392537	4392538	-0.1482
chr	4392538	4392539	-0.114
chr	4392555	4392556	-0.057
chr	4392556	4392557	-0.3306
chr	4392557	4392558	-0.5244
chr	4392558	4392559	-0.627
chr	4392559	4392561	-0.6954
chr	4392561	4392562	-0.7068
chr	4392562	4392563	-0.741
chr	4392563	4392565	-0.798
chr	4392565	4392567	-0.8094
chr	4392567	4392569	-0.8322
chr	4392569	4392578	-0.855
chr	4392578	4392579	-0.2964
chr	4392579	4392581	-0.2052
chr	4392581	4392582	-0.1938
chr	4392582	4392584	-0.171
chr	4392584	4392585	-0.1482
chr	4392585	4392589	-0.0912
chr	4392589	4392590	-0.1254
chr	4392590	4392591	-0.1482
chr	4392591	4392593	-0.2166
chr	4392593	4392594	-0.228
chr	4392594	4392601	-0.1938
chr	4392601	4392610	-0.2394
chr	4392610	4392611	-0.228
chr	4392611	4392615	-0.1026
chr	4392615	4392626	-0.0456
chr	4392626	4392627	-0.0114
chr	4392627	4392628	-0.3306
chr	4392628	4392635	-0.3876
chr	4392635	4392639	-0.4104
chr	4392639	4392646	-0.4218
chr	4392646	4392648	-0.4104
chr	4392648	4392651	-0.0456
chr	4392651	4392660	-0.0342
chr	4392660	4392665	-0.0228
chr	4392694	4392696	-0.0684
chr	4392696	4392697	-0.0798
chr	4392697	4392716	-0.0912
chr	4392727	4392745	-0.0114
chr	4392745	4392749	-0.0228
chr	4392749	4392767	-0.0114
chr	4392841	4392864	-0.0114
chr	4392864	4392867	-0.057
chr	4392867	4392877	-0.0456
chr	4392877	4392885	-0.057
chr	4392885	4392886	-0.0228
chr	4392886	4392889	-0.0114
chr	4392889	4392898	-0.0228
chr	4392898	4392919	-0.0114
chr	4392939	4392965	-0.0114
chr	4392998	4393015	-0.0114
chr	4393028	4393031	-0.0114
chr	4393031	4393041	-0.0228
chr	4393041	4393043	-0.0342
chr	4393043	4393044	-0.0456
chr	4393044	4393061	-0.057
chr	4393061	4393072	-0.0228
chr	4393072	4393075	-0.0342
chr	4393075	4393092	-0.0228
chr	4393092	4393095	-0.0114
chr	4393126	4393127	-0.0342
chr	4393127	4393132	-0.057
chr	4393132	4393133	-0.1368
chr	4393133	4393135	-0.1482
chr	4393135	4393142	-0.171
chr	4393142	4393148	-0.1824
chr	4393148	4393152	-0.1482
chr	4393152	4393153	-0.114
chr	4393153	4393154	-0.1026
chr	4393154	4393161	-0.0342
chr	4393198	4393210	-0.0114
chr	4393210	4393211	-0.0228
chr	4393211	4393212	-0.0342
chr	4393212	4393214	-0.0456
chr	4393214	4393215	-0.0912
chr	4393215	4393216	-0.342
chr	4393216	4393217	-1.2312
chr	4393217	4393218	-1.311
chr	4393218	4393219	-1.3338
chr	4393219	4393220	-1.3452
chr	4393220	4393223	-1.3794
chr	4393223	4393226	-1.4022
chr	4393226	4393228	-1.4136
chr	4393228	4393229	-1.425
chr	4393229	4393232	-1.4592
chr	4393232	4393233	-1.4478
chr	4393233	4393234	-1.4592
chr	4393234	4393236	-1.368
chr	4393236	4393237	-1.254
chr	4393237	4393238	-0.1938
chr	4393238	4393245	-0.171
chr	4393245	4393248	-0.1596
chr	4393248	4393250	-0.1482
chr	4393250	4393251	-0.1596
chr	4393251	4393254	-0.114
chr	4393254	4393257	-0.0456
chr	4393257	4393273	-0.0114
chr	4393285	4393287	-0.0228
chr	4393287	4393288	-0.0912
chr	4393288	4393292	-0.1026
chr	4393292	4393293	-0.114
chr	4393293	4393294	-0.1254
chr	4393294	4393295	-0.1482
chr	4393295	4393296	-0.171
chr	4393296	4393297	-0.1938
chr	4393297	4393298	-0.2508
chr	4393298	4393299	-1.197
chr	4393299	4393300	-1.4934
chr	4393300	4393301	-1.824
chr	4393301	4393302	-1.8468
chr	4393302	4393303	-1.9266
chr	4393303	4393311	-1.9836
chr	4393311	4393312	-1.9722
chr	4393312	4393319	-1.9266
chr	4393319	4393320	-0.7296
chr	4393320	4393321	-0.8664
chr	4393321	4393322	-0.9462
chr	4393322	4393323	-0.855
chr	4393323	4393324	-0.8664
chr	4393324	4393325	-0.7638
chr	4393325	4393326	-0.7752
chr	4393326	4393327	-0.7866
chr	4393327	4393328	-0.8208
chr	4393328	4393329	-0.855
chr	4393329	4393330	-1.1628
chr	4393330	4393331	-1.2312
chr	4393331	4393332	-1.5048
chr	4393332	4393333	-1.6074
chr	4393333	4393334	-1.6188
chr	4393334	4393335	-1.7556
chr	4393335	4393337	-1.8468
chr	4393337	4393338	-1.8582
chr	4393338	4393340	-1.8696
chr	4393340	4393341	-1.8126
chr	4393341	4393344	-1.2198
chr	4393344	4393346	-1.2084
chr	4393346	4393350	-1.1628
chr	4393350	4393351	-0.5358
chr	4393351	4393356	-0.3306
chr	4393356	4393359	-0.0798
chr	4393359	4393362	-0.057
chr	4393362	4393363	-0.0456
chr	4393365	4393369	-0.0114
chr	4393369	4393370	-0.0228
chr	4393370	4393377	-0.0342
chr	4393377	4393379	-0.057
chr	4393379	4393382	-0.0684
chr	4393382	4393383	-0.0798
chr	4393383	4393385	-0.0912
chr	4393385	4393386	-0.114
chr	4393386	4393387	-0.228
chr	4393387	4393388	-0.9462
chr	4393388	4393389	-1.026
chr	4393389	4393390	-1.1742
chr	4393390	4393391	-1.2198
chr	4393391	4393392	-1.2654
chr	4393392	4393393	-1.3224
chr	4393393	4393394	-1.3452
chr	4393394	4393396	-1.3566
chr	4393396	4393399	-1.368
chr	4393399	4393401	-1.3794
chr	4393401	4393402	-1.3908
chr	4393402	4393403	-1.4592
chr	4393403	4393404	-1.482
chr	4393404	4393406	-1.4934
chr	4393406	4393407	-1.482
chr	4393407	4393408	-1.4706
chr	4393408	4393409	-0.6498
chr	4393409	4393410	-0.3192
chr	4393410	4393411	-0.285
chr	4393411	4393416	-0.2166
chr	4393416	4393418	-0.2052
chr	4393418	4393421	-0.2394
chr	4393421	4393422	-0.228
chr	4393422	4393423	-0.2394
chr	4393423	4393425	-0.1938
chr	4393425	4393427	-0.2508
chr	4393427	4393428	-0.2394
chr	4393428	4393429	-0.399
chr	4393429	4393430	-0.6384
chr	4393430	4393431	-0.684
chr	4393431	4393439	-0.6954
chr	4393439	4393444	-0.6612
chr	4393444	4393445	-0.7182
chr	4393445	4393446	-0.7866
chr	4393446	4393447	-0.8208
chr	4393447	4393448	-0.8778
chr	4393448	4393449	-0.9006
chr	4393449	4393450	-0.912
chr	4393450	4393451	-0.57
chr	4393451	4393454	-0.5586
chr	4393454	4393455	-0.7638
chr	4393455	4393456	-0.8094
chr	4393456	4393459	-0.8208
chr	4393459	4393460	-0.8436
chr	4393460	4393461	-1.254
chr	4393461	4393462	-2.6676
chr	4393462	4393463	-2.679
chr	4393463	4393465	-2.7132
chr	4393465	4393466	-2.7474
chr	4393466	4393470	-2.7702
chr	4393470	4393472	-2.793
chr	4393472	4393473	-2.4282
chr	4393473	4393474	-2.4168
chr	4393474	4393475	-2.508
chr	4393475	4393476	-2.565
chr	4393476	4393478	-2.166
chr	4393478	4393480	-2.2686
chr	4393480	4393481	-3.0666
chr	4393481	4393482	-3.1578
chr	4393482	4393483	-1.3224
chr	4393483	4393484	-1.4136
chr	4393484	4393485	-1.8696
chr	4393485	4393486	-3.3744
chr	4393486	4393487	-7.0338
chr	4393487	4393488	-7.296
chr	4393488	4393489	-8.0712
chr	4393489	4393490	-8.8806
chr	4393490	4393491	-9.2454
chr	4393491	4393492	-10.1802
chr	4393492	4393493	-10.6248
chr	4393493	4393494	-10.659
chr	4393494	4393495	-10.944
chr	4393495	4393496	-11.058
chr	4393496	4393497	-11.1036
chr	4393497	4393498	-11.001
chr	4393498	4393503	-11.0124
chr	4393503	4393504	-11.286
chr	4393504	4393505	-11.4342
chr	4393505	4393506	-11.3886
chr	4393506	4393507	-11.286
chr	4393507	4393508	-11.3202
chr	4393508	4393509	-11.2632
chr	4393509	4393511	-2.0178
chr	4393511	4393512	-1.995
chr	4393512	4393515	-1.9266
chr	4393515	4393516	-1.5504
chr	4393516	4393519	-1.3566
chr	4393519	4393521	-1.368
chr	4393521	4393522	-1.4364
chr	4393522	4393523	-1.4478
chr	4393523	4393524	-1.5162
chr	4393524	4393525	-1.653
chr	4393525	4393526	-1.7328
chr	4393526	4393527	-1.8354
chr	4393527	4393528	-4.1496
chr	4393528	4393529	-14.2956
chr	4393529	4393530	-15.2988
chr	4393530	4393531	-16.2336
chr	4393531	4393532	-16.6668
chr	4393532	4393533	-16.8378
chr	4393533	4393534	-17.1912
chr	4393534	4393536	-17.442
chr	4393536	4393539	-17.4648
chr	4393539	4393544	-17.4762
chr	4393544	4393545	-17.4648
chr	4393545	4393546	-17.385
chr	4393546	4393547	-17.3736
chr	4393547	4393549	-17.0202
chr	4393549	4393550	-16.8834
chr	4393550	4393551	-0.4902
chr	4393551	4393552	-0.4788
chr	4393552	4393554	-0.456
chr	4393554	4393555	-0.3876
chr	4393555	4393557	-0.1596
chr	4393557	4393560	-0.1026
chr	4393560	4393562	-0.0912
chr	4393562	4393571	-0.0114
chr	4393579	4393587	-0.0114
chr	4393587	4393600	-0.0228
chr	4393600	4393609	-0.0342
chr	4393609	4393611	-0.0228
chr	4393611	4393612	-0.0342
chr	4393612	4393616	-0.0456
chr	4393616	4393617	-0.057
chr	4393617	4393620	-0.0684
chr	4393620	4393624	-0.057
chr	4393624	4393625	-0.0684
chr	4393625	4393626	-0.2166
chr	4393626	4393627	-4.6056
chr	4393627	4393628	-4.674
chr	4393628	4393629	-4.9134
chr	4393629	4393630	-4.9248
chr	4393630	4393631	-4.9362
chr	4393631	4393633	-4.9476
chr	4393633	4393634	-4.959
chr	4393634	4393635	-4.9476
chr	4393635	4393636	-4.9818
chr	4393636	4393638	-5.0502
chr	4393638	4393641	-5.0388
chr	4393641	4393642	-5.0502
chr	4393642	4393643	-5.0616
chr	4393643	4393645	-5.1072
chr	4393645	4393646	-5.13
chr	4393646	4393647	-5.1186
chr	4393647	4393648	-0.6156
chr	4393648	4393649	-0.8094
chr	4393649	4393650	-1.0716
chr	4393650	4393651	-2.8614
chr	4393651	4393652	-3.8874
chr	4393652	4393653	-4.2294
chr	4393653	4393654	-4.56
chr	4393654	4393655	-4.6626
chr	4393655	4393656	-4.6854
chr	4393656	4393658	-4.6968
chr	4393658	4393659	-4.7424
chr	4393659	4393660	-4.7652
chr	4393660	4393662	-4.788
chr	4393662	4393665	-4.8564
chr	4393665	4393668	-4.845
chr	4393668	4393669	-4.902
chr	4393669	4393670	-4.9134
chr	4393670	4393671	-3.2718
chr	4393671	4393672	-8.721
chr	4393672	4393673	-9.5532
chr	4393673	4393674	-11.0694
chr	4393674	4393675	-11.1492
chr	4393675	4393676	-11.2176
chr	4393676	4393677	-11.4456
chr	4393677	4393678	-11.6052
chr	4393678	4393679	-11.6166
chr	4393679	4393681	-11.628
chr	4393681	4393682	-11.5596
chr	4393682	4393686	-11.6052
chr	4393686	4393687	-11.5938
chr	4393687	4393691	-11.5824
chr	4393691	4393692	-11.5482
chr	4393692	4393693	-10.944
chr	4393693	4393694	-0.9348
chr	4393694	4393695	-0.9234
chr	4393695	4393698	-0.9006
chr	4393698	4393699	-0.1254
chr	4393699	4393700	-0.114
chr	4393700	4393702	-0.1254
chr	4393702	4393703	-0.0798
chr	4393703	4393704	-0.0456
chr	4393704	4393705	-0.4902
chr	4393705	4393706	-0.5016
chr	4393706	4393725	-0.57
chr	4393725	4393726	-0.5586
chr	4393726	4393727	-0.0114
chr	4393735	4393748	-0.0114
chr	4393748	4393750	-0.0456
chr	4393750	4393751	-0.057
chr	4393751	4393752	-0.2394
chr	4393752	4393753	-0.3762
chr	4393753	4393754	-0.4332
chr	4393754	4393755	-0.456
chr	4393755	4393756	-0.4902
chr	4393756	4393757	-0.513
chr	4393757	4393758	-0.6156
chr	4393758	4393760	-0.741
chr	4393760	4393763	-0.7866
chr	4393763	4393764	-0.798
chr	4393764	4393772	-0.8208
chr	4393772	4393773	-0.7068
chr	4393773	4393777	-0.5358
chr	4393777	4393778	-0.5244
chr	4393778	4393779	-0.5016
chr	4393779	4393780	-0.399
chr	4393780	4393781	-0.1368
chr	4393781	4393782	-0.1596
chr	4393782	4393783	-0.1824
chr	4393783	4393787	-0.171
chr	4393787	4393789	-0.1596
chr	4393789	4393790	-0.1824
chr	4393790	4393791	-0.171
chr	4393791	4393793	-0.1824
chr	4393793	4393794	-0.1938
chr	4393794	4393797	-0.2052
chr	4393797	4393799	-0.2166
chr	4393799	4393801	-0.2622
chr	4393801	4393802	-0.2508
chr	4393802	4393803	-0.171
chr	4393803	4393810	-0.1596
chr	4393810	4393815	-0.1482
chr	4393822	4393844	-0.0114
chr	4393858	4393859	-0.0684
chr	4393859	4393860	-0.114
chr	4393860	4393862	-0.2622
chr	4393862	4393879	-0.285
chr	4393879	4393881	-0.171
chr	4393881	4393882	-0.0684
chr	4393882	4393898	-0.0342
chr	4393898	4393899	-0.0456
chr	4393899	4393902	-0.0342
chr	4393902	4393903	-0.0684
chr	4393903	4393904	-0.0798
chr	4393904	4393906	-0.0684
chr	4393906	4393907	-0.513
chr	4393907	4393908	-0.5358
chr	4393908	4393912	-0.5472
chr	4393912	4393915	-0.5586
chr	4393915	4393916	-0.6156
chr	4393916	4393917	-0.6384
chr	4393917	4393919	-0.684
chr	4393919	4393921	-0.6954
chr	4393921	4393922	-0.7296
chr	4393922	4393926	-0.7638
chr	4393926	4393927	-0.7296
chr	4393927	4393934	-0.228
chr	4393934	4393937	-0.2166
chr	4393937	4393939	-0.1368
chr	4393939	4393943	-0.0798
chr	4393948	4393949	-0.0228
chr	4393949	4393951	-0.0342
chr	4393951	4393972	-0.0456
chr	4393972	4393980	-0.0228
chr	4393993	4393995	-0.0114
chr	4393995	4394005	-0.0228
chr	4394005	4394016	-0.0342
chr	4394016	4394028	-0.0114
chr	4394055	4394067	-0.0114
chr	4394067	4394069	-0.0228
chr	4394069	4394072	-0.0342
chr	4394072	4394073	-0.0228
chr	4394073	4394074	-0.0342
chr	4394074	4394075	-0.057
chr	4394075	4394076	-0.0798
chr	4394076	4394079	-0.0912
chr	4394079	4394091	-0.1026
chr	4394091	4394095	-0.0798
chr	4394095	4394096	-0.057
chr	4394109	4394113	-0.0114
chr	4394113	4394129	-0.0456
chr	4394129	4394132	-0.057
chr	4394132	4394135	-0.0798
chr	4394135	4394141	-0.057
chr	4394141	4394142	-0.0684
chr	4394142	4394143	-0.0798
chr	4394143	4394144	-0.1026
chr	4394144	4394147	-0.1254
chr	4394147	4394151	-0.1482
chr	4394151	4394157	-0.1026
chr	4394157	4394163	-0.0912
chr	4394163	4394164	-0.0342
chr	4394164	4394189	-0.0114
chr	4394189	4394190	-0.0228
chr	4394190	4394191	-0.0342
chr	4394191	4394204	-0.0456
chr	4394204	4394210	-0.0342
chr	4394210	4394211	-0.0228
chr	4394258	4394274	-0.0114
chr	4394276	4394296	-0.0114
chr	4394369	4394370	-0.0114
chr	4394370	4394392	-0.0342
chr	4394402	4394409	-0.0114
chr	4394409	4394410	-0.2508
chr	4394410	4394424	-0.2622
chr	4394424	4394430	-0.2508
chr	4394430	4394431	-0.0342
chr	4394456	4394457	-0.0342
chr	4394457	4394458	-0.0684
chr	4394458	4394459	-0.0798
chr	4394459	4394462	-0.1026
chr	4394462	4394466	-0.114
chr	4394466	4394468	-0.1482
chr	4394468	4394469	-0.1596
chr	4394469	4394477	-0.171
chr	4394477	4394478	-0.1482
chr	4394478	4394480	-0.1026
chr	4394480	4394481	-0.0798
chr	4394481	4394482	-0.1026
chr	4394482	4394483	-0.114
chr	4394483	4394484	-0.1482
chr	4394484	4394485	-0.2736
chr	4394485	4394486	-0.3534
chr	4394486	4394488	-0.3192
chr	4394488	4394489	-0.3306
chr	4394489	4394505	-0.3078
chr	4394517	4394524	-0.0114
chr	4394524	4394525	-0.0456
chr	4394525	4394526	-0.057
chr	4394526	4394527	-0.0798
chr	4394527	4394528	-2.451
chr	4394528	4394530	-2.6448
chr	4394530	4394531	-2.6904
chr	4394531	4394543	-2.7018
chr	4394543	4394545	-2.7246
chr	4394545	4394547	-2.736
chr	4394547	4394548	-2.6106
chr	4394548	4394549	-0.3192
chr	4394549	4394552	-0.285
chr	4394552	4394564	-0.1368
chr	4394564	4394568	-0.0684
chr	4394568	4394570	-0.057
chr	4394570	4394571	-0.0114
chr	4394574	4394576	-0.0114
chr	4394576	4394580	-0.0228
chr	4394580	4394582	-0.0342
chr	4394582	4394601	-0.0456
chr	4394601	4394602	-0.0114
chr	4394604	4394606	-0.0114
chr	4394606	4394609	-0.0228
chr	4394609	4394611	-0.0456
chr	4394611	4394612	-0.0684
chr	4394612	4394613	-0.0798
chr	4394613	4394614	-0.1482
chr	4394614	4394616	-0.6156
chr	4394616	4394619	-0.627
chr	4394619	4394625	-0.6384
chr	4394625	4394626	-2.0178
chr	4394626	4394627	-2.0406
chr	4394627	4394629	-2.0862
chr	4394629	4394631	-2.0976
chr	4394631	4394632	-2.0748
chr	4394632	4394633	-2.109
chr	4394633	4394634	-2.0976
chr	4394634	4394635	-2.109
chr	4394635	4394637	-1.5504
chr	4394637	4394646	-1.5732
chr	4394646	4394647	-1.1286
chr	4394647	4394656	-0.1026
chr	4394656	4394661	-0.0114
chr	4394665	4394666	-0.0114
chr	4394666	4394667	-0.0228
chr	4394667	4394669	-0.0342
chr	4394669	4394670	-0.1596
chr	4394670	4394678	-0.1938
chr	4394678	4394690	-0.2052
chr	4394690	4394695	-0.0342
chr	4394695	4394699	-0.0228
chr	4394699	4394701	-0.0342
chr	4394701	4394702	-0.057
chr	4394702	4394703	-0.0798
chr	4394703	4394704	-0.4788
chr	4394704	4394705	-1.5162
chr	4394705	4394706	-2.5878
chr	4394706	4394707	-3.0096
chr	4394707	4394709	-3.0438
chr	4394709	4394711	-3.0552
chr	4394711	4394716	-3.0666
chr	4394716	4394720	-3.078
chr	4394720	4394725	-3.0666
chr	4394725	4394726	-3.0552
chr	4394726	4394728	-0.057
chr	4394728	4394731	-0.0342
chr	4394731	4394733	-0.0228
chr	4394734	4394737	-0.0228
chr	4394737	4394739	-0.0456
chr	4394739	4394740	-0.057
chr	4394740	4394756	-0.1596
chr	4394756	4394759	-0.1482
chr	4394759	4394760	-0.114
chr	4394760	4394761	-0.1026
chr	4394761	4394762	-0.0456
chr	4394773	4394792	-0.0684
chr	4394792	4394793	-0.0342
chr	4394806	4394814	-0.0114
chr	4394814	4394823	-0.0342
chr	4394823	4394824	-0.057
chr	4394824	4394825	-0.0912
chr	4394825	4394826	-0.114
chr	4394826	4394827	-0.1254
chr	4394827	4394828	-0.5814
chr	4394828	4394829	-0.6042
chr	4394829	4394830	-1.0032
chr	4394830	4394833	-1.0146
chr	4394833	4394839	-1.0374
chr	4394839	4394840	-1.026
chr	4394840	4394847	-1.0374
chr	4394847	4394849	-0.9804
chr	4394849	4394851	-0.057
chr	4394881	4394882	-0.0114
chr	4394882	4394883	-0.0342
chr	4394883	4394884	-0.057
chr	4394884	4394885	-0.0684
chr	4394885	4394886	-0.114
chr	4394886	4394895	-0.1254
chr	4394895	4394896	-0.1368
chr	4394896	4394906	-0.1482
chr	4394906	4394908	-0.0684
chr	4394908	4394912	-0.0228
chr	4394912	4394913	-0.0912
chr	4394913	4394919	-0.1482
chr	4394919	4394932	-0.1254
chr	4394932	4394933	-0.2166
chr	4394933	4394934	-0.3192
chr	4394934	4394935	-0.684
chr	4394935	4394936	-0.912
chr	4394936	4394937	-0.9804
chr	4394937	4394939	-1.0716
chr	4394939	4394942	-1.14
chr	4394942	4394943	-1.197
chr	4394943	4394944	-1.254
chr	4394944	4394945	-1.2654
chr	4394945	4394946	-1.596
chr	4394946	4394948	-1.6188
chr	4394948	4394949	-1.653
chr	4394949	4394950	-1.6872
chr	4394950	4394954	-1.6986
chr	4394954	4394956	-1.6074
chr	4394956	4394961	-1.596
chr	4394961	4394964	-1.5846
chr	4394964	4394965	-1.5732
chr	4394965	4394966	-1.5618
chr	4394966	4394969	-0.057
chr	4394969	4394970	-0.0456
chr	4394970	4394971	-0.057
chr	4394971	4394973	-0.0342
chr	4394973	4394977	-0.0228
chr	4394977	4394978	-0.0342
chr	4394978	4394989	-0.0456
chr	4394989	4394992	-0.0342
chr	4394992	4394999	-0.0228
chr	4394999	4395000	-0.0342
chr	4395000	4395002	-0.0456
chr	4395002	4395003	-0.057
chr	4395003	4395004	-0.3306
chr	4395004	4395005	-0.342
chr	4395005	4395010	-0.4218
chr	4395010	4395012	-0.4332
chr	4395012	4395013	-0.4902
chr	4395013	4395014	-0.5814
chr	4395014	4395015	-1.653
chr	4395015	4395018	-1.7328
chr	4395018	4395019	-1.7442
chr	4395019	4395024	-1.7556
chr	4395024	4395026	-1.3338
chr	4395026	4395031	-1.3566
chr	4395031	4395034	-1.3452
chr	4395034	4395035	-1.3224
chr	4395035	4395036	-1.14
chr	4395036	4395047	-0.0228
chr	4395054	4395055	-0.0114
chr	4395055	4395060	-0.0228
chr	4395060	4395076	-0.0456
chr	4395076	4395080	-0.0228
chr	4395089	4395097	-0.0114
chr	4395097	4395108	-0.0342
chr	4395108	4395118	-0.0228
chr	4395165	4395187	-0.0114
chr	4395191	4395192	-0.0456
chr	4395192	4395193	-0.1482
chr	4395193	4395194	-0.2052
chr	4395194	4395195	-0.2508
chr	4395195	4395213	-0.2736
chr	4395213	4395214	-0.2394
chr	4395235	4395255	-0.0228
chr	4395263	4395264	-0.0456
chr	4395264	4395265	-0.0912
chr	4395265	4395267	-0.1368
chr	4395267	4395268	-0.1482
chr	4395268	4395274	-0.1824
chr	4395274	4395285	-0.1938
chr	4395285	4395286	-0.1482
chr	4395286	4395290	-0.057
chr	4395293	4395311	-0.0114
chr	4395313	4395325	-0.0228
chr	4395325	4395334	-0.0342
chr	4395334	4395344	-0.0114
chr	4395346	4395349	-0.0228
chr	4395349	4395351	-0.0456
chr	4395351	4395353	-0.057
chr	4395353	4395355	-0.0798
chr	4395355	4395362	-0.0912
chr	4395362	4395367	-0.1026
chr	4395367	4395373	-0.0798
chr	4395373	4395374	-0.0912
chr	4395374	4395375	-0.1026
chr	4395375	4395379	-0.1938
chr	4395379	4395381	-0.2622
chr	4395381	4395382	-0.2508
chr	4395382	4395384	-0.2964
chr	4395384	4395385	-0.342
chr	4395385	4395388	-0.3876
chr	4395388	4395396	-0.399
chr	4395396	4395397	-0.3876
chr	4395397	4395399	-0.399
chr	4395399	4395400	-0.4332
chr	4395400	4395401	-0.4446
chr	4395401	4395402	-0.2508
chr	4395402	4395406	-0.2622
chr	4395406	4395408	-0.1482
chr	4395408	4395416	-0.1368
chr	4395416	4395420	-0.1254
chr	4395420	4395421	-0.114
chr	4395421	4395445	-0.0114
chr	4395445	4395447	-0.0228
chr	4395447	4395462	-0.0114
chr	4395462	4395465	-0.0228
chr	4395465	4395475	-0.0114
chr	4395475	4395476	-0.057
chr	4395476	4395479	-0.0684
chr	4395479	4395480	-0.0798
chr	4395480	4395481	-0.114
chr	4395481	4395482	-0.2052
chr	4395482	4395483	-0.7752
chr	4395483	4395484	-0.8664
chr	4395484	4395485	-1.1058
chr	4395485	4395486	-1.1172
chr	4395486	4395487	-1.1514
chr	4395487	4395490	-1.1742
chr	4395490	4395491	-1.1856
chr	4395491	4395492	-1.2312
chr	4395492	4395495	-1.3338
chr	4395495	4395503	-1.3452
chr	4395503	4395504	-1.3224
chr	4395504	4395505	-0.1938
chr	4395505	4395513	-0.2052
chr	4395513	4395526	-0.0228
chr	4395526	4395527	-0.0114
chr	4395527	4395529	-0.0228
chr	4395529	4395532	-0.0342
chr	4395532	4395535	-0.0798
chr	4395535	4395536	-0.0912
chr	4395536	4395537	-0.1026
chr	4395537	4395538	-0.1254
chr	4395538	4395539	-0.1482
chr	4395539	4395546	-0.1938
chr	4395546	4395547	-0.2052
chr	4395547	4395548	-0.1938
chr	4395548	4395554	-0.2166
chr	4395554	4395559	-0.1596
chr	4395559	4395560	-0.0798
chr	4395560	4395565	-0.0342
chr	4395565	4395566	-0.0456
chr	4395566	4395567	-0.1938
chr	4395567	4395568	-0.2166
chr	4395568	4395570	-0.342
chr	4395570	4395571	-0.3306
chr	4395571	4395574	-0.342
chr	4395574	4395588	-0.3534
chr	4395588	4395589	-0.1482
chr	4395589	4395590	-0.1368
chr	4395602	4395622	-0.0114
chr	4395626	4395627	-0.0114
chr	4395627	4395629	-0.0228
chr	4395629	4395634	-0.0342
chr	4395634	4395637	-0.0456
chr	4395637	4395638	-0.057
chr	4395638	4395639	-0.171
chr	4395639	4395640	-0.3192
chr	4395640	4395641	-0.3306
chr	4395641	4395642	-0.4104
chr	4395642	4395651	-0.4332
chr	4395651	4395653	-0.4218
chr	4395653	4395655	-0.399
chr	4395655	4395660	-0.3876
chr	4395660	4395672	-0.0228
chr	4395689	4395704	-0.0114
chr	4395704	4395707	-0.0228
chr	4395707	4395710	-0.0342
chr	4395710	4395713	-0.0684
chr	4395713	4395715	-0.0912
chr	4395715	4395716	-0.1368
chr	4395716	4395717	-1.9722
chr	4395717	4395718	-2.0862
chr	4395718	4395719	-2.3826
chr	4395719	4395720	-2.394
chr	4395720	4395721	-2.6334
chr	4395721	4395725	-2.6448
chr	4395725	4395731	-2.6334
chr	4395731	4395732	-2.5992
chr	4395732	4395734	-2.5878
chr	4395734	4395736	-2.5992
chr	4395736	4395737	-2.5878
chr	4395737	4395738	-2.5536
chr	4395738	4395739	-0.0684
chr	4395739	4395740	-0.0456
chr	4395740	4395743	-0.1026
chr	4395743	4395744	-0.1368
chr	4395744	4395745	-0.342
chr	4395745	4395750	-0.3534
chr	4395750	4395764	-0.342
chr	4395764	4395765	-0.399
chr	4395765	4395766	-0.0912
chr	4395766	4395767	-0.0798
chr	4395767	4395782	-0.0684
chr	4395782	4395783	-0.0798
chr	4395783	4395784	-0.285
chr	4395784	4395785	-0.4902
chr	4395785	4395786	-0.5016
chr	4395786	4395787	-0.57
chr	4395787	4395788	-0.6042
chr	4395788	4395790	-0.6156
chr	4395790	4395792	-0.627
chr	4395792	4395795	-0.6156
chr	4395795	4395801	-0.627
chr	4395801	4395802	-0.6384
chr	4395802	4395803	-0.7182
chr	4395803	4395805	-0.855
chr	4395805	4395806	-0.8208
chr	4395806	4395807	-0.7638
chr	4395807	4395817	-0.2736
chr	4395817	4395821	-0.2622
chr	4395821	4395822	-0.285
chr	4395822	4395823	-0.1824
chr	4395823	4395826	-0.0684
chr	4395826	4395828	-0.1824
chr	4395828	4395829	-0.2394
chr	4395829	4395830	-0.798
chr	4395830	4395831	-0.8322
chr	4395831	4395832	-0.912
chr	4395832	4395833	-1.0716
chr	4395833	4395834	-1.1058
chr	4395834	4395835	-1.1856
chr	4395835	4395836	-1.2996
chr	4395836	4395837	-1.368
chr	4395837	4395838	-1.3794
chr	4395838	4395839	-1.4022
chr	4395839	4395842	-1.4364
chr	4395842	4395846	-1.4478
chr	4395846	4395848	-1.4592
chr	4395848	4395849	-1.4706
chr	4395849	4395850	-1.482
chr	4395850	4395851	-1.5276
chr	4395851	4395852	-0.684
chr	4395852	4395854	-0.7068
chr	4395854	4395856	-0.7182
chr	4395856	4395858	-0.2052
chr	4395858	4395861	-0.1938
chr	4395861	4395867	-0.1824
chr	4395867	4395868	-0.171
chr	4395868	4395870	-0.1482
chr	4395870	4395871	-0.1368
chr	4395871	4395873	-0.0228
chr	4395873	4395877	-0.0114
chr	4395883	4395886	-0.0114
chr	4395886	4395887	-0.0456
chr	4395887	4395888	-0.0684
chr	4395888	4395889	-0.2052
chr	4395889	4395890	-0.6498
chr	4395890	4395891	-1.2996
chr	4395891	4395892	-1.368
chr	4395892	4395894	-1.3794
chr	4395894	4395896	-1.4022
chr	4395896	4395906	-1.4136
chr	4395906	4395907	-1.425
chr	4395907	4395910	-1.4136
chr	4395910	4395911	-1.4022
chr	4395911	4395913	-0.0684
chr	4395913	4395930	-0.0342
chr	4395930	4395934	-0.0228
chr	4395934	4395935	-0.0114
chr	4395946	4395948	-0.0228
chr	4395948	4395959	-0.057
chr	4395959	4395968	-0.0684
chr	4395968	4395969	-0.0342
chr	4395969	4395980	-0.0114
chr	4395980	4395984	-0.0228
chr	4395984	4396002	-0.0456
chr	4396002	4396009	-0.0342
chr	4396019	4396020	-0.0228
chr	4396020	4396021	-0.2052
chr	4396021	4396022	-0.228
chr	4396022	4396024	-0.2622
chr	4396024	4396034	-0.285
chr	4396034	4396035	-0.2964
chr	4396035	4396038	-0.3192
chr	4396038	4396041	-0.3306
chr	4396041	4396042	-0.1254
chr	4396042	4396043	-0.114
chr	4396043	4396045	-0.0912
chr	4396045	4396046	-0.0798
chr	4396046	4396047	-0.0684
chr	4396047	4396055	-0.057
chr	4396058	4396062	-0.0114
chr	4396062	4396079	-0.0228
chr	4396079	4396081	-0.0114
chr	4396093	4396095	-0.0114
chr	4396095	4396097	-0.0228
chr	4396097	4396098	-0.0342
chr	4396098	4396102	-0.0684
chr	4396102	4396110	-0.0798
chr	4396110	4396111	-0.1026
chr	4396111	4396112	-0.1368
chr	4396112	4396113	-0.1482
chr	4396113	4396114	-0.1596
chr	4396114	4396115	-0.2508
chr	4396115	4396116	-0.5928
chr	4396116	4396117	-1.0602
chr	4396117	4396118	-1.14
chr	4396118	4396119	-1.197
chr	4396119	4396120	-1.1742
chr	4396120	4396127	-1.2198
chr	4396127	4396133	-1.254
chr	4396133	4396136	-1.2426
chr	4396136	4396137	-1.2312
chr	4396137	4396138	-0.0798
chr	4396138	4396140	-0.1482
chr	4396140	4396143	-0.1596
chr	4396143	4396144	-0.171
chr	4396144	4396146	-0.2166
chr	4396146	4396148	-0.228
chr	4396148	4396159	-0.2166
chr	4396159	4396160	-0.1938
chr	4396160	4396161	-0.057
chr	4396161	4396162	-0.1026
chr	4396162	4396163	-0.1254
chr	4396163	4396164	-0.1482
chr	4396164	4396165	-0.1824
chr	4396165	4396171	-0.1368
chr	4396171	4396173	-0.1482
chr	4396173	4396178	-0.1596
chr	4396178	4396182	-0.1824
chr	4396182	4396183	-0.1596
chr	4396183	4396185	-0.1482
chr	4396185	4396187	-0.0798
chr	4396187	4396189	-0.057
chr	4396189	4396192	-0.0684
chr	4396192	4396194	-0.057
chr	4396194	4396199	-0.0456
chr	4396199	4396200	-0.0798
chr	4396200	4396202	-0.0684
chr	4396202	4396207	-0.114
chr	4396207	4396208	-0.1482
chr	4396208	4396209	-0.1596
chr	4396209	4396212	-0.171
chr	4396212	4396213	-0.1824
chr	4396213	4396214	-0.1938
chr	4396214	4396215	-2.5308
chr	4396215	4396216	-2.8842
chr	4396216	4396217	-3.249
chr	4396217	4396218	-3.2946
chr	4396218	4396219	-3.3288
chr	4396219	4396221	-3.3402
chr	4396221	4396229	-3.306
chr	4396229	4396231	-3.2034
chr	4396231	4396233	-3.1806
chr	4396233	4396235	-3.192
chr	4396235	4396236	-3.1578
chr	4396236	4396237	-0.1254
chr	4396237	4396239	-0.3876
chr	4396239	4396241	-0.3648
chr	4396241	4396257	-0.3876
chr	4396257	4396260	-0.0114
chr	4396260	4396261	-0.0456
chr	4396261	4396262	-0.114
chr	4396262	4396263	-0.2394
chr	4396263	4396264	-0.3762
chr	4396264	4396265	-0.4332
chr	4396265	4396266	-0.456
chr	4396266	4396267	-0.4788
chr	4396267	4396268	-0.5016
chr	4396268	4396269	-0.513
chr	4396269	4396282	-0.5244
chr	4396282	4396283	-0.399
chr	4396283	4396284	-0.3762
chr	4396284	4396285	-0.3534
chr	4396285	4396286	-0.0228
chr	4396286	4396290	-0.0114
chr	4396309	4396322	-0.0114
chr	4396322	4396323	-0.057
chr	4396323	4396324	-0.0684
chr	4396324	4396325	-0.4104
chr	4396325	4396327	-0.4218
chr	4396327	4396329	-0.4332
chr	4396329	4396330	-0.4788
chr	4396330	4396331	-0.4674
chr	4396331	4396332	-0.4902
chr	4396332	4396333	-0.5472
chr	4396333	4396334	-0.855
chr	4396334	4396335	-0.9006
chr	4396335	4396336	-1.2654
chr	4396336	4396337	-9.6558
chr	4396337	4396338	-10.032
chr	4396338	4396339	-10.0434
chr	4396339	4396340	-10.0776
chr	4396340	4396341	-10.146
chr	4396341	4396345	-10.3398
chr	4396345	4396348	-10.317
chr	4396348	4396350	-10.3056
chr	4396350	4396354	-10.2714
chr	4396354	4396355	-10.2828
chr	4396355	4396356	-10.1802
chr	4396356	4396357	-10.1574
chr	4396357	4396369	-0.0342
chr	4396369	4396370	-0.0456
chr	4396370	4396371	-1.254
chr	4396371	4396372	-1.2882
chr	4396372	4396374	-1.4022
chr	4396374	4396375	-1.4136
chr	4396375	4396379	-1.4706
chr	4396379	4396391	-1.4364
chr	4396391	4396392	-0.7638
chr	4396392	4396393	-0.0228
chr	4396393	4396394	-0.0114
chr	4396399	4396400	-0.0114
chr	4396400	4396401	-0.0456
chr	4396401	4396402	-0.0798
chr	4396402	4396403	-2.5764
chr	4396403	4396404	-2.6448
chr	4396404	4396405	-2.6562
chr	4396405	4396406	-2.6448
chr	4396406	4396407	-2.6676
chr	4396407	4396408	-2.679
chr	4396408	4396409	-2.6676
chr	4396409	4396420	-2.679
chr	4396420	4396421	-2.6562
chr	4396421	4396422	-2.6334
chr	4396422	4396423	-2.622
chr	4396423	4396424	-1.3338
chr	4396424	4396425	-0.0228
chr	4396425	4396427	-0.0114
chr	4396432	4396434	-0.0114
chr	4396434	4396435	-0.2166
chr	4396435	4396436	-0.3762
chr	4396436	4396444	-0.3876
chr	4396444	4396445	-0.4104
chr	4396445	4396446	-0.4446
chr	4396446	4396447	-0.5016
chr	4396447	4396448	-0.5244
chr	4396448	4396449	-6.0876
chr	4396449	4396450	-6.2586
chr	4396450	4396451	-6.3726
chr	4396451	4396452	-6.9198
chr	4396452	4396453	-6.9312
chr	4396453	4396454	-7.0908
chr	4396454	4396455	-7.068
chr	4396455	4396456	-6.8628
chr	4396456	4396457	-6.7602
chr	4396457	4396458	-6.7716
chr	4396458	4396460	-6.783
chr	4396460	4396464	-6.7944
chr	4396464	4396465	-6.8058
chr	4396465	4396466	-6.9084
chr	4396466	4396467	-8.0598
chr	4396467	4396468	-8.208
chr	4396468	4396469	-8.2878
chr	4396469	4396470	-2.052
chr	4396470	4396471	-2.0748
chr	4396471	4396472	-2.0976
chr	4396472	4396475	-2.052
chr	4396475	4396477	-1.9038
chr	4396477	4396482	-1.8924
chr	4396482	4396487	-1.881
chr	4396487	4396488	-0.2394
chr	4396489	4396494	-0.0342
chr	4396494	4396496	-0.0456
chr	4396496	4396497	-0.057
chr	4396497	4396498	-0.3876
chr	4396498	4396499	-0.399
chr	4396499	4396500	-0.456
chr	4396500	4396501	-7.1706
chr	4396501	4396502	-11.7078
chr	4396502	4396504	-11.913
chr	4396504	4396505	-11.9244
chr	4396505	4396506	-12.7908
chr	4396506	4396507	-12.8364
chr	4396507	4396508	-12.8592
chr	4396508	4396510	-12.939
chr	4396510	4396511	-12.9048
chr	4396511	4396513	-12.8934
chr	4396513	4396516	-12.9276
chr	4396516	4396518	-12.9732
chr	4396518	4396519	-13.1328
chr	4396519	4396520	-13.4862
chr	4396520	4396521	-13.5204
chr	4396521	4396522	-12.4374
chr	4396522	4396523	-12.027
chr	4396523	4396524	-1.368
chr	4396524	4396528	-1.4934
chr	4396528	4396533	-1.5048
chr	4396533	4396534	-1.539
chr	4396534	4396535	-1.6644
chr	4396535	4396536	-1.9038
chr	4396536	4396538	-1.995
chr	4396538	4396539	-1.8582
chr	4396539	4396540	-1.8126
chr	4396540	4396541	-1.311
chr	4396541	4396543	-1.2996
chr	4396543	4396544	-1.0716
chr	4396544	4396545	-0.969
chr	4396545	4396554	-0.5472
chr	4396554	4396556	-0.57
chr	4396556	4396557	-0.2166
chr	4396557	4396558	-0.2052
chr	4396558	4396560	-0.2166
chr	4396560	4396561	-0.2394
chr	4396561	4396564	-0.228
chr	4396564	4396565	-0.3876
chr	4396565	4396566	-0.3534
chr	4396566	4396567	-0.399
chr	4396567	4396568	-0.5472
chr	4396568	4396569	-0.5358
chr	4396569	4396575	-0.5586
chr	4396575	4396577	-0.5244
chr	4396577	4396579	-0.399
chr	4396579	4396583	-0.3876
chr	4396583	4396586	-0.4104
chr	4396586	4396587	-0.3078
chr	4396587	4396588	-0.3192
chr	4396588	4396589	-0.3306
chr	4396589	4396590	-0.1026
chr	4396590	4396591	-0.0684
chr	4396591	4396595	-0.0798
chr	4396595	4396598	-0.114
chr	4396598	4396602	-0.1254
chr	4396602	4396603	-0.4788
chr	4396603	4396604	-0.5586
chr	4396604	4396605	-0.6384
chr	4396605	4396606	-0.9006
chr	4396606	4396607	-0.9918
chr	4396607	4396608	-1.2426
chr	4396608	4396611	-1.2654
chr	4396611	4396612	-1.2084
chr	4396612	4396616	-1.2198
chr	4396616	4396624	-1.2312
chr	4396624	4396626	-0.3534
chr	4396626	4396627	-0.2622
chr	4396627	4396631	-0.0342
chr	4396631	4396633	-0.0228
chr	4396633	4396637	-0.0114
chr	4396637	4396657	-0.0228
chr	4396657	4396659	-0.0342
chr	4396659	4396660	-0.114
chr	4396660	4396661	-0.1596
chr	4396661	4396662	-0.1824
chr	4396662	4396678	-0.2622
chr	4396678	4396679	-0.2736
chr	4396679	4396683	-0.1824
chr	4396683	4396684	-0.057
chr	4396684	4396685	-0.0684
chr	4396685	4396686	-0.1482
chr	4396686	4396687	-0.4218
chr	4396687	4396689	-0.456
chr	4396689	4396690	-0.4674
chr	4396690	4396700	-0.4902
chr	4396700	4396701	-0.4788
chr	4396701	4396705	-0.4902
chr	4396705	4396706	-0.399
chr	4396706	4396707	-0.3876
chr	4396776	4396779	-0.0114
chr	4396779	4396781	-0.0342
chr	4396781	4396794	-0.0456
chr	4396794	4396799	-0.057
chr	4396799	4396800	-0.0342
chr	4396800	4396801	-0.0228
chr	4396801	4396802	-0.0342
chr	4396802	4396804	-0.057
chr	4396804	4396805	-0.1254
chr	4396805	4396806	-0.1368
chr	4396806	4396807	-0.2394
chr	4396807	4396812	-0.2622
chr	4396812	4396814	-0.2736
chr	4396814	4396815	-0.285
chr	4396815	4396819	-0.2964
chr	4396819	4396820	-0.342
chr	4396820	4396821	-0.3648
chr	4396821	4396823	-0.3534
chr	4396823	4396824	-0.3648
chr	4396824	4396825	-0.3762
chr	4396825	4396826	-0.3306
chr	4396826	4396827	-0.513
chr	4396827	4396828	-0.6156
chr	4396828	4396829	-0.8436
chr	4396829	4396831	-0.8892
chr	4396831	4396835	-0.9006
chr	4396835	4396836	-0.855
chr	4396836	4396841	-0.8664
chr	4396841	4396842	-0.8208
chr	4396842	4396846	-0.8094
chr	4396846	4396847	-0.798
chr	4396847	4396848	-0.6156
chr	4396848	4396849	-0.0228
chr	4396849	4396857	-0.0798
chr	4396857	4396858	-0.1026
chr	4396858	4396867	-0.0912
chr	4396867	4396868	-0.114
chr	4396868	4396869	-0.1596
chr	4396869	4396870	-0.171
chr	4396870	4396871	-0.4332
chr	4396871	4396872	-0.513
chr	4396872	4396873	-0.57
chr	4396873	4396874	-0.5814
chr	4396874	4396892	-0.5928
chr	4396924	4396930	-0.0114
chr	4396930	4396934	-0.0228
chr	4396934	4396937	-0.0684
chr	4396937	4396939	-0.0798
chr	4396939	4396940	-0.1026
chr	4396940	4396942	-0.2166
chr	4396942	4396944	-0.2622
chr	4396944	4396948	-0.2736
chr	4396948	4396956	-0.285
chr	4396956	4396957	-0.228
chr	4396957	4396963	-0.2052
chr	4396963	4396969	-0.0114
chr	4396970	4396990	-0.0114
chr	4396990	4396991	-0.1254
chr	4396991	4397011	-0.114
chr	4397011	4397012	-0.0798
chr	4397012	4397018	-0.0114
chr	4397042	4397063	-0.0114
chr	4397063	4397082	-0.0342
chr	4397082	4397085	-0.0228
chr	4397085	4397089	-0.0114
chr	4397118	4397121	-0.0114
chr	4397121	4397128	-0.0228
chr	4397128	4397141	-0.0456
chr	4397141	4397143	-0.285
chr	4397143	4397144	-0.2964
chr	4397144	4397147	-0.3078
chr	4397147	4397148	-0.3192
chr	4397148	4397151	-0.3078
chr	4397151	4397155	-0.3192
chr	4397155	4397160	-0.3078
chr	4397160	4397161	-0.3306
chr	4397161	4397162	-0.3534
chr	4397162	4397163	-0.4218
chr	4397163	4397164	-1.0602
chr	4397164	4397165	-1.6416
chr	4397165	4397166	-1.7328
chr	4397166	4397167	-1.767
chr	4397167	4397168	-1.7784
chr	4397168	4397169	-2.4396
chr	4397169	4397170	-2.508
chr	4397170	4397171	-2.7132
chr	4397171	4397172	-2.7588
chr	4397172	4397173	-2.8272
chr	4397173	4397174	-2.964
chr	4397174	4397175	-2.9982
chr	4397175	4397178	-3.0552
chr	4397178	4397182	-3.0666
chr	4397182	4397183	-2.9184
chr	4397183	4397184	-2.907
chr	4397184	4397185	-2.5764
chr	4397185	4397186	-1.3338
chr	4397186	4397188	-1.2996
chr	4397188	4397189	-1.2882
chr	4397189	4397190	-0.741
chr	4397190	4397191	-0.6726
chr	4397191	4397192	-0.456
chr	4397192	4397195	-0.4446
chr	4397195	4397206	-0.057
chr	4397206	4397207	-0.0798
chr	4397207	4397208	-0.4104
chr	4397208	4397209	-0.513
chr	4397209	4397210	-0.7524
chr	4397210	4397211	-0.7752
chr	4397211	4397212	-0.798
chr	4397212	4397213	-0.8208
chr	4397213	4397222	-0.8436
chr	4397222	4397228	-0.8322
chr	4397228	4397229	-0.8208
chr	4397229	4397230	-0.7866
chr	4397233	4397237	-0.0114
chr	4397237	4397249	-0.0228
chr	4397249	4397259	-0.0684
chr	4397259	4397271	-0.0456
chr	4397271	4397275	-0.0114
chr	4397275	4397277	-0.0342
chr	4397277	4397278	-0.0456
chr	4397278	4397279	-0.057
chr	4397279	4397280	-0.1368
chr	4397280	4397281	-0.3648
chr	4397281	4397282	-0.4674
chr	4397282	4397283	-0.7296
chr	4397283	4397284	-0.741
chr	4397284	4397285	-8.5272
chr	4397285	4397286	-8.835
chr	4397286	4397287	-8.8692
chr	4397287	4397288	-8.9148
chr	4397288	4397289	-9.0858
chr	4397289	4397290	-9.1086
chr	4397290	4397291	-9.1428
chr	4397291	4397292	-10.1004
chr	4397292	4397293	-10.1688
chr	4397293	4397295	-10.1574
chr	4397295	4397301	-10.1688
chr	4397301	4397302	-10.0434
chr	4397302	4397303	-9.8154
chr	4397303	4397304	-9.7926
chr	4397304	4397305	-9.7584
chr	4397305	4397306	-2.6106
chr	4397306	4397308	-1.14
chr	4397308	4397312	-1.1172
chr	4397312	4397313	-1.1058
chr	4397313	4397315	-0.057
chr	4397315	4397316	-0.2394
chr	4397316	4397317	-0.2622
chr	4397317	4397318	-0.3192
chr	4397318	4397319	-0.3876
chr	4397319	4397320	-0.4218
chr	4397320	4397321	-0.4446
chr	4397321	4397322	-0.4674
chr	4397322	4397323	-0.4902
chr	4397323	4397324	-0.5358
chr	4397324	4397326	-0.5586
chr	4397326	4397327	-0.5814
chr	4397327	4397328	-0.5928
chr	4397328	4397335	-0.6042
chr	4397335	4397336	-0.5472
chr	4397336	4397337	-0.3306
chr	4397337	4397338	-0.3192
chr	4397338	4397339	-0.2052
chr	4397339	4397343	-0.1824
chr	4397343	4397344	-0.171
chr	4397344	4397346	-0.0684
chr	4397346	4397347	-0.057
chr	4397414	4397416	-0.0114
chr	4397416	4397417	-0.0228
chr	4397417	4397419	-0.0342
chr	4397419	4397428	-0.0456
chr	4397428	4397429	-0.0912
chr	4397429	4397430	-0.2052
chr	4397430	4397431	-0.2736
chr	4397431	4397432	-2.9754
chr	4397432	4397433	-3.9786
chr	4397433	4397434	-4.2408
chr	4397434	4397436	-4.2522
chr	4397436	4397441	-4.3092
chr	4397441	4397449	-4.275
chr	4397449	4397450	-4.218
chr	4397450	4397451	-4.1952
chr	4397451	4397452	-4.161
chr	4397452	4397453	-3.9672
chr	4397453	4397454	-0.1254
chr	4397454	4397455	-0.1368
chr	4397455	4397460	-0.114
chr	4397460	4397463	-0.1482
chr	4397463	4397464	-0.4902
chr	4397464	4397467	-0.5016
chr	4397467	4397471	-0.5244
chr	4397471	4397474	-0.513
chr	4397474	4397483	-0.4332
chr	4397483	4397484	-0.4218
chr	4397484	4397485	-0.0456
chr	4397485	4397486	-0.057
chr	4397486	4397489	-0.0456
chr	4397489	4397490	-0.0684
chr	4397490	4397491	-0.0798
chr	4397491	4397492	-0.114
chr	4397492	4397500	-0.1482
chr	4397500	4397501	-0.1824
chr	4397501	4397502	-0.2052
chr	4397502	4397506	-0.2166
chr	4397506	4397507	-0.2052
chr	4397507	4397509	-0.228
chr	4397509	4397511	-0.2394
chr	4397511	4397512	-0.285
chr	4397512	4397514	-0.2166
chr	4397514	4397516	-0.2736
chr	4397516	4397517	-0.2964
chr	4397517	4397518	-0.3078
chr	4397518	4397519	-0.3192
chr	4397519	4397520	-0.4332
chr	4397520	4397521	-0.9918
chr	4397521	4397522	-1.0374
chr	4397522	4397523	-1.5732
chr	4397523	4397524	-1.8468
chr	4397524	4397525	-1.9152
chr	4397525	4397529	-1.9266
chr	4397529	4397541	-1.9152
chr	4397541	4397542	-1.8468
chr	4397542	4397543	-0.0114
chr	4397543	4397557	-0.057
chr	4397557	4397561	-0.0684
chr	4397561	4397564	-0.0798
chr	4397564	4397577	-0.0228
chr	4397577	4397581	-0.1824
chr	4397581	4397582	-0.2052
chr	4397582	4397583	-0.1938
chr	4397583	4397584	-0.2052
chr	4397584	4397598	-0.2166
chr	4397598	4397599	-0.114
chr	4397599	4397602	-0.0684
chr	4397602	4397604	-0.0342
chr	4397604	4397608	-0.0228
chr	4397609	4397616	-0.0114
chr	4397616	4397617	-0.1596
chr	4397617	4397618	-0.2622
chr	4397618	4397619	-0.3078
chr	4397619	4397620	-0.342
chr	4397620	4397621	-2.9526
chr	4397621	4397622	-2.9868
chr	4397622	4397623	-3.021
chr	4397623	4397624	-3.0552
chr	4397624	4397625	-3.078
chr	4397625	4397626	-3.2718
chr	4397626	4397627	-3.2832
chr	4397627	4397632	-3.2946
chr	4397632	4397633	-3.4884
chr	4397633	4397634	-3.4998
chr	4397634	4397637	-3.534
chr	4397637	4397638	-3.5454
chr	4397638	4397640	-3.5568
chr	4397640	4397641	-3.5226
chr	4397641	4397642	-0.57
chr	4397642	4397643	-0.6156
chr	4397643	4397644	-0.627
chr	4397644	4397646	-0.4674
chr	4397646	4397650	-0.4788
chr	4397650	4397651	-0.5016
chr	4397651	4397652	-1.8582
chr	4397652	4397653	-2.5992
chr	4397653	4397654	-2.6676
chr	4397654	4397655	-2.5992
chr	4397655	4397657	-2.7702
chr	4397657	4397658	-2.7816
chr	4397658	4397661	-2.7702
chr	4397661	4397662	-2.7588
chr	4397662	4397663	-2.7702
chr	4397663	4397666	-2.6334
chr	4397666	4397668	-2.6562
chr	4397668	4397669	-2.8158
chr	4397669	4397670	-2.8842
chr	4397670	4397671	-2.8272
chr	4397671	4397672	-2.9754
chr	4397672	4397673	-2.9298
chr	4397673	4397674	-0.57
chr	4397674	4397675	-0.6042
chr	4397675	4397677	-0.5472
chr	4397677	4397683	-0.57
chr	4397683	4397684	-0.5586
chr	4397684	4397686	-0.57
chr	4397686	4397690	-0.5586
chr	4397690	4397693	-0.0912
chr	4397693	4397695	-0.0684
chr	4397695	4397697	-0.0456
chr	4397697	4397711	-0.0228
chr	4397711	4397714	-0.0114
chr	4397714	4397715	-0.0228
chr	4397715	4397716	-0.0342
chr	4397716	4397717	-0.0456
chr	4397717	4397718	-0.057
chr	4397718	4397719	-0.0912
chr	4397719	4397720	-0.228
chr	4397720	4397722	-0.2622
chr	4397722	4397723	-0.2964
chr	4397723	4397726	-0.3534
chr	4397726	4397730	-0.3648
chr	4397730	4397734	-0.3534
chr	4397734	4397735	-0.3876
chr	4397735	4397736	-0.4104
chr	4397736	4397737	-0.4218
chr	4397737	4397738	-0.4332
chr	4397738	4397739	-0.4446
chr	4397739	4397740	-0.456
chr	4397740	4397744	-0.228
chr	4397744	4397745	-0.1824
chr	4397745	4397756	-0.114
chr	4397756	4397757	-0.057
chr	4397757	4397758	-0.0114
chr	4397763	4397764	-0.0684
chr	4397764	4397765	-0.0912
chr	4397765	4397766	-0.114
chr	4397766	4397767	-0.1596
chr	4397767	4397768	-1.938
chr	4397768	4397769	-2.223
chr	4397769	4397770	-2.3712
chr	4397770	4397771	-2.4168
chr	4397771	4397772	-2.4282
chr	4397772	4397773	-2.4396
chr	4397773	4397782	-2.451
chr	4397782	4397783	-2.4282
chr	4397783	4397784	-2.451
chr	4397784	4397788	-2.4396
chr	4397788	4397789	-2.28
chr	4397789	4397791	-0.0456
chr	4397791	4397794	-0.0114
chr	4397815	4397823	-0.0228
chr	4397823	4397833	-0.0342
chr	4397833	4397834	-0.0456
chr	4397834	4397835	-0.0684
chr	4397835	4397836	-0.0798
chr	4397836	4397837	-6.3156
chr	4397837	4397838	-6.8514
chr	4397838	4397840	-7.068
chr	4397840	4397841	-7.3188
chr	4397841	4397842	-7.3416
chr	4397842	4397844	-7.3986
chr	4397844	4397846	-7.41
chr	4397846	4397848	-7.4214
chr	4397848	4397851	-7.866
chr	4397851	4397852	-7.8774
chr	4397852	4397853	-7.8888
chr	4397853	4397854	-7.9458
chr	4397854	4397855	-8.0142
chr	4397855	4397856	-8.0484
chr	4397856	4397857	-8.1054
chr	4397857	4397858	-8.037
chr	4397858	4397859	-2.1318
chr	4397859	4397861	-1.767
chr	4397861	4397862	-1.6302
chr	4397862	4397863	-1.6416
chr	4397863	4397864	-1.0602
chr	4397864	4397865	-1.0944
chr	4397865	4397866	-1.083
chr	4397866	4397869	-1.1058
chr	4397869	4397870	-1.197
chr	4397870	4397871	-1.71
chr	4397871	4397872	-1.995
chr	4397872	4397873	-1.8354
chr	4397873	4397874	-3.1578
chr	4397874	4397875	-4.8336
chr	4397875	4397876	-4.8792
chr	4397876	4397877	-4.959
chr	4397877	4397878	-5.016
chr	4397878	4397880	-5.073
chr	4397880	4397881	-5.0958
chr	4397881	4397882	-5.1072
chr	4397882	4397883	-5.1414
chr	4397883	4397884	-5.3922
chr	4397884	4397885	-5.5176
chr	4397885	4397886	-7.7976
chr	4397886	4397887	-7.809
chr	4397887	4397888	-7.8204
chr	4397888	4397889	-7.809
chr	4397889	4397890	-7.8774
chr	4397890	4397891	-7.866
chr	4397891	4397894	-7.7748
chr	4397894	4397895	-5.8368
chr	4397895	4397897	-3.2034
chr	4397897	4397898	-3.2148
chr	4397898	4397902	-3.2034
chr	4397902	4397903	-3.1008
chr	4397903	4397904	-3.0894
chr	4397904	4397906	-3.021
chr	4397906	4397910	-0.0798
chr	4397910	4397914	-0.0684
chr	4397914	4397915	-0.0798
chr	4397915	4397916	-0.0684
chr	4397916	4397928	-0.0228
chr	4397928	4397929	-0.0342
chr	4397929	4397930	-0.0456
chr	4397930	4397931	-0.1482
chr	4397931	4397932	-0.1254
chr	4397932	4397933	-0.1596
chr	4397933	4397942	-0.1824
chr	4397942	4397946	-0.2052
chr	4397946	4397947	-0.2964
chr	4397947	4397948	-0.3078
chr	4397948	4397950	-0.3192
chr	4397950	4397951	-0.2508
chr	4397951	4397952	-0.4446
chr	4397952	4397953	-0.6156
chr	4397953	4397954	-0.6612
chr	4397954	4397955	-1.1856
chr	4397955	4397956	-1.9608
chr	4397956	4397957	-2.337
chr	4397957	4397958	-2.3712
chr	4397958	4397959	-2.4168
chr	4397959	4397960	-2.4396
chr	4397960	4397962	-2.4624
chr	4397962	4397963	-2.4168
chr	4397963	4397965	-2.394
chr	4397965	4397966	-2.3826
chr	4397966	4397968	-2.451
chr	4397968	4397969	-2.4168
chr	4397969	4397972	-2.4282
chr	4397972	4397973	-2.3826
chr	4397973	4397974	-2.052
chr	4397974	4397975	-1.824
chr	4397975	4397976	-1.2654
chr	4397976	4397977	-1.2426
chr	4397977	4397979	-0.4674
chr	4397979	4397981	-0.456
chr	4397981	4397982	-0.4788
chr	4397982	4397985	-0.3648
chr	4397985	4397986	-0.4332
chr	4397986	4397988	-0.4446
chr	4397988	4397990	-0.456
chr	4397990	4397991	-0.4788
chr	4397991	4397994	-0.57
chr	4397994	4397995	-0.5586
chr	4397995	4397996	-0.5016
chr	4397996	4397997	-0.4788
chr	4397997	4398002	-0.2964
chr	4398002	4398006	-0.3078
chr	4398006	4398008	-0.2964
chr	4398008	4398009	-0.9234
chr	4398009	4398010	-1.0944
chr	4398010	4398011	-1.1628
chr	4398011	4398012	-1.3338
chr	4398012	4398013	-4.104
chr	4398013	4398014	-4.6854
chr	4398014	4398015	-5.7
chr	4398015	4398016	-6.0876
chr	4398016	4398017	-6.1218
chr	4398017	4398018	-6.498
chr	4398018	4398019	-6.5436
chr	4398019	4398020	-6.612
chr	4398020	4398021	-6.6576
chr	4398021	4398022	-6.7032
chr	4398022	4398027	-6.726
chr	4398027	4398030	-6.7146
chr	4398030	4398032	-6.0306
chr	4398032	4398034	-5.814
chr	4398034	4398035	-1.1628
chr	4398035	4398036	-1.1514
chr	4398036	4398037	-1.1058
chr	4398037	4398038	-0.3192
chr	4398038	4398039	-0.342
chr	4398039	4398040	-0.3306
chr	4398040	4398041	-0.3534
chr	4398041	4398042	-0.3648
chr	4398042	4398043	-0.3762
chr	4398043	4398044	-0.4788
chr	4398044	4398045	-0.5016
chr	4398045	4398046	-0.6156
chr	4398046	4398047	-0.684
chr	4398047	4398048	-0.741
chr	4398048	4398049	-0.7524
chr	4398049	4398051	-0.7638
chr	4398051	4398058	-0.7524
chr	4398058	4398059	-0.855
chr	4398059	4398061	-0.9234
chr	4398061	4398063	-0.9576
chr	4398063	4398065	-0.9804
chr	4398065	4398067	-0.399
chr	4398067	4398068	-0.4902
chr	4398068	4398069	-0.4446
chr	4398069	4398070	-0.4332
chr	4398070	4398074	-0.456
chr	4398074	4398075	-2.964
chr	4398075	4398076	-3.2148
chr	4398076	4398077	-3.2376
chr	4398077	4398078	-3.2832
chr	4398078	4398079	-3.3174
chr	4398079	4398080	-3.363
chr	4398080	4398081	-4.0698
chr	4398081	4398082	-5.1414
chr	4398082	4398083	-5.8482
chr	4398083	4398084	-7.0794
chr	4398084	4398085	-9.4962
chr	4398085	4398086	-10.3284
chr	4398086	4398087	-17.7954
chr	4398087	4398088	-28.7166
chr	4398088	4398089	-38.7714
chr	4398089	4398090	-40.1736
chr	4398090	4398091	-42.3282
chr	4398091	4398092	-42.5448
chr	4398092	4398093	-42.8868
chr	4398093	4398094	-43.0008
chr	4398094	4398095	-43.4568
chr	4398095	4398096	-43.548
chr	4398096	4398097	-44.5056
chr	4398097	4398098	-45.885
chr	4398098	4398099	-46.341
chr	4398099	4398100	-47.9028
chr	4398100	4398101	-50.331
chr	4398101	4398102	-51.6078
chr	4398102	4398103	-51.9498
chr	4398103	4398104	-52.0524
chr	4398104	4398105	-52.3488
chr	4398105	4398106	-52.3716
chr	4398106	4398107	-52.3602
chr	4398107	4398108	-51.87
chr	4398108	4398109	-48.4158
chr	4398109	4398110	-10.7502
chr	4398110	4398111	-10.83
chr	4398111	4398112	-11.115
chr	4398112	4398113	-11.2974
chr	4398113	4398114	-11.3202
chr	4398114	4398115	-11.343
chr	4398115	4398116	-15.4812
chr	4398116	4398117	-16.2336
chr	4398117	4398118	-18.6048
chr	4398118	4398119	-19.9272
chr	4398119	4398120	-46.911
chr	4398120	4398121	-49.2138
chr	4398121	4398122	-47.88
chr	4398122	4398123	-49.2366
chr	4398123	4398124	-49.8522
chr	4398124	4398125	-48.678
chr	4398125	4398126	-48.7578
chr	4398126	4398127	-48.8262
chr	4398127	4398128	-48.8376
chr	4398128	4398129	-48.8262
chr	4398129	4398130	-48.8376
chr	4398130	4398131	-48.6666
chr	4398131	4398132	-48.5412
chr	4398132	4398133	-48.9288
chr	4398133	4398134	-48.963
chr	4398134	4398135	-49.0086
chr	4398135	4398136	-49.077
chr	4398136	4398137	-49.0884
chr	4398137	4398138	-49.0998
chr	4398138	4398139	-48.9516
chr	4398139	4398140	-47.4468
chr	4398140	4398141	-6.7944
chr	4398141	4398142	-7.0566
chr	4398142	4398143	-5.3694
chr	4398143	4398144	-4.8222
chr	4398144	4398145	-4.8336
chr	4398145	4398146	-4.845
chr	4398146	4398147	-4.6284
chr	4398147	4398148	-4.617
chr	4398148	4398149	-4.5942
chr	4398149	4398150	-4.4232
chr	4398150	4398151	-4.4118
chr	4398151	4398152	-4.4004
chr	4398152	4398153	-4.3662
chr	4398153	4398154	-3.9216
chr	4398154	4398155	-5.4036
chr	4398155	4398156	-5.5518
chr	4398156	4398157	-5.6088
chr	4398157	4398158	-5.6202
chr	4398158	4398159	-5.6772
chr	4398159	4398160	-5.472
chr	4398160	4398161	-3.9558
chr	4398161	4398162	-2.451
chr	4398162	4398163	-2.5422
chr	4398163	4398164	-2.5878
chr	4398164	4398165	-2.6904
chr	4398165	4398166	-3.3174
chr	4398166	4398167	-3.99
chr	4398167	4398168	-4.218
chr	4398168	4398169	-4.3662
chr	4398169	4398170	-4.9248
chr	4398170	4398171	-6.3042
chr	4398171	4398172	-12.9846
chr	4398172	4398173	-20.5656
chr	4398173	4398174	-20.6112
chr	4398174	4398175	-20.2578
chr	4398175	4398176	-20.5542
chr	4398176	4398177	-21.3066
chr	4398177	4398178	-21.3408
chr	4398178	4398179	-21.3294
chr	4398179	4398180	-21.3408
chr	4398180	4398181	-21.375
chr	4398181	4398182	-21.5346
chr	4398182	4398183	-21.5574
chr	4398183	4398184	-21.7626
chr	4398184	4398186	-21.7968
chr	4398186	4398187	-21.7284
chr	4398187	4398188	-21.6258
chr	4398188	4398189	-20.8392
chr	4398189	4398190	-21.1926
chr	4398190	4398191	-21.9792
chr	4398191	4398192	-20.6568
chr	4398192	4398193	-18.2058
chr	4398193	4398194	-5.0958
chr	4398194	4398195	-5.2326
chr	4398195	4398196	-4.9818
chr	4398196	4398197	-4.9932
chr	4398197	4398198	-4.8564
chr	4398198	4398199	-4.8108
chr	4398199	4398200	-5.4948
chr	4398200	4398201	-16.5528
chr	4398201	4398202	-18.582
chr	4398202	4398203	-20.5086
chr	4398203	4398204	-26.0604
chr	4398204	4398205	-26.5962
chr	4398205	4398206	-27.1776
chr	4398206	4398207	-27.2688
chr	4398207	4398208	-27.3144
chr	4398208	4398209	-27.3942
chr	4398209	4398210	-25.8894
chr	4398210	4398213	-25.3992
chr	4398213	4398214	-25.5588
chr	4398214	4398215	-25.5132
chr	4398215	4398216	-24.852
chr	4398216	4398217	-24.909
chr	4398217	4398218	-24.9546
chr	4398218	4398219	-24.9432
chr	4398219	4398220	-24.9774
chr	4398220	4398221	-25.023
chr	4398221	4398222	-25.0116
chr	4398222	4398223	-9.405
chr	4398223	4398224	-9.4164
chr	4398224	4398225	-1.3794
chr	4398225	4398226	-1.4136
chr	4398226	4398232	-1.3908
chr	4398232	4398233	-1.4706
chr	4398233	4398234	-1.539
chr	4398234	4398235	-2.4054
chr	4398235	4398236	-4.0698
chr	4398236	4398237	-5.187
chr	4398237	4398238	-5.4264
chr	4398238	4398239	-5.3808
chr	4398239	4398240	-5.5974
chr	4398240	4398241	-5.6088
chr	4398241	4398243	-5.5974
chr	4398243	4398244	-5.6316
chr	4398244	4398247	-5.6772
chr	4398247	4398248	-5.7
chr	4398248	4398249	-5.7114
chr	4398249	4398250	-5.7342
chr	4398250	4398255	-5.6202
chr	4398255	4398256	-5.415
chr	4398256	4398257	-1.0374
chr	4398257	4398258	-0.9576
chr	4398258	4398260	-0.4446
chr	4398260	4398261	-0.2622
chr	4398261	4398266	-0.2052
chr	4398266	4398267	-0.171
chr	4398267	4398268	-0.0456
chr	4398268	4398281	-0.0342
chr	4398281	4398282	-0.0456
chr	4398282	4398283	-0.0342
chr	4398283	4398284	-0.114
chr	4398284	4398286	-0.1368
chr	4398286	4398289	-0.1482
chr	4398289	4398291	-0.1254
chr	4398291	4398298	-0.1482
chr	4398298	4398302	-0.171
chr	4398302	4398304	-0.1824
chr	4398304	4398308	-0.1026
chr	4398308	4398312	-0.0912
chr	4398312	4398313	-0.1026
chr	4398313	4398318	-0.0798
chr	4398318	4398325	-0.0684
chr	4398325	4398331	-0.0114
chr	4398338	4398340	-0.0342
chr	4398340	4398341	-0.1368
chr	4398341	4398342	-0.1482
chr	4398342	4398343	-0.1596
chr	4398343	4398344	-2.1546
chr	4398344	4398345	-2.6334
chr	4398345	4398346	-2.8614
chr	4398346	4398347	-2.9754
chr	4398347	4398348	-3.0096
chr	4398348	4398349	-3.5226
chr	4398349	4398350	-4.2636
chr	4398350	4398351	-4.6398
chr	4398351	4398352	-4.6968
chr	4398352	4398353	-4.7538
chr	4398353	4398354	-4.7994
chr	4398354	4398355	-4.8336
chr	4398355	4398360	-4.845
chr	4398360	4398364	-4.8108
chr	4398364	4398365	-2.28
chr	4398365	4398369	-2.2002
chr	4398369	4398370	-2.0292
chr	4398370	4398373	-0.0798
chr	4398373	4398375	-0.0684
chr	4398382	4398384	-0.0342
chr	4398384	4398394	-0.0456
chr	4398394	4398395	-0.0798
chr	4398395	4398396	-0.0912
chr	4398396	4398397	-0.1026
chr	4398397	4398400	-0.114
chr	4398400	4398401	-0.3078
chr	4398401	4398402	-0.3306
chr	4398402	4398403	-0.342
chr	4398403	4398404	-0.3648
chr	4398404	4398409	-0.342
chr	4398409	4398410	-0.3534
chr	4398410	4398411	-0.4104
chr	4398411	4398412	-0.4332
chr	4398412	4398416	-0.4446
chr	4398416	4398422	-0.4104
chr	4398422	4398425	-0.1368
chr	4398425	4398426	-0.1254
chr	4398426	4398427	-0.1368
chr	4398427	4398428	-0.57
chr	4398428	4398429	-0.684
chr	4398429	4398430	-0.6612
chr	4398430	4398432	-0.6726
chr	4398432	4398444	-0.6156
chr	4398444	4398445	-0.627
chr	4398445	4398446	-0.6384
chr	4398446	4398447	-1.1514
chr	4398447	4398448	-1.0944
chr	4398448	4398449	-1.1172
chr	4398449	4398450	-0.8436
chr	4398450	4398451	-0.8778
chr	4398451	4398452	-0.9918
chr	4398452	4398453	-1.0146
chr	4398453	4398454	-1.026
chr	4398454	4398455	-1.0374
chr	4398455	4398467	-1.0602
chr	4398467	4398468	-1.0146
chr	4398468	4398469	-0.5814
chr	4398469	4398470	-0.5586
chr	4398470	4398471	-0.4902
chr	4398471	4398472	-0.456
chr	4398472	4398473	-0.399
chr	4398473	4398474	-0.2622
chr	4398474	4398476	-0.1254
chr	4398476	4398477	-0.1368
chr	4398477	4398479	-0.1482
chr	4398479	4398482	-0.1596
chr	4398482	4398483	-0.171
chr	4398483	4398484	-0.2736
chr	4398484	4398485	-0.3306
chr	4398485	4398486	-0.3534
chr	4398486	4398487	-0.3876
chr	4398487	4398488	-0.627
chr	4398488	4398489	-0.7638
chr	4398489	4398490	-0.7752
chr	4398490	4398491	-1.0716
chr	4398491	4398492	-1.1286
chr	4398492	4398493	-2.2458
chr	4398493	4398494	-2.8956
chr	4398494	4398495	-3.2946
chr	4398495	4398496	-3.4314
chr	4398496	4398497	-3.5112
chr	4398497	4398498	-3.6708
chr	4398498	4398499	-8.9262
chr	4398499	4398500	-9.3936
chr	4398500	4398501	-10.5906
chr	4398501	4398502	-10.6476
chr	4398502	4398505	-11.1948
chr	4398505	4398506	-11.2176
chr	4398506	4398507	-11.229
chr	4398507	4398508	-11.2404
chr	4398508	4398509	-11.2518
chr	4398509	4398510	-11.1948
chr	4398510	4398511	-12.0498
chr	4398511	4398512	-12.141
chr	4398512	4398513	-12.2094
chr	4398513	4398514	-12.5742
chr	4398514	4398515	-10.9668
chr	4398515	4398516	-10.089
chr	4398516	4398517	-10.1916
chr	4398517	4398518	-10.0776
chr	4398518	4398519	-10.3626
chr	4398519	4398520	-4.3548
chr	4398520	4398521	-3.9102
chr	4398521	4398522	-12.5058
chr	4398522	4398523	-17.0202
chr	4398523	4398524	-23.2332
chr	4398524	4398525	-25.6044
chr	4398525	4398526	-25.6158
chr	4398526	4398527	-25.9806
chr	4398527	4398528	-26.3682
chr	4398528	4398529	-26.904
chr	4398529	4398530	-28.8078
chr	4398530	4398531	-29.0016
chr	4398531	4398533	-29.013
chr	4398533	4398534	-29.0814
chr	4398534	4398535	-29.1042
chr	4398535	4398536	-29.0928
chr	4398536	4398537	-29.0814
chr	4398537	4398540	-29.07
chr	4398540	4398541	-29.0358
chr	4398541	4398543	-28.9446
chr	4398543	4398544	-28.329
chr	4398544	4398545	-28.1352
chr	4398545	4398546	-1.4592
chr	4398546	4398547	-1.2882
chr	4398547	4398548	-1.2084
chr	4398548	4398549	-0.228
chr	4398549	4398550	-0.1824
chr	4398550	4398551	-0.0228
chr	4398551	4398552	-0.0456
chr	4398552	4398553	-0.057
chr	4398553	4398554	-0.1596
chr	4398554	4398555	-0.171
chr	4398555	4398556	-0.1596
chr	4398556	4398557	-0.171
chr	4398557	4398558	-0.2394
chr	4398558	4398559	-0.4104
chr	4398559	4398560	-2.8956
chr	4398560	4398561	-3.1122
chr	4398561	4398562	-3.249
chr	4398562	4398563	-4.9362
chr	4398563	4398564	-5.0958
chr	4398564	4398565	-5.4492
chr	4398565	4398566	-5.5062
chr	4398566	4398567	-5.5176
chr	4398567	4398568	-5.529
chr	4398568	4398573	-5.5404
chr	4398573	4398575	-5.5518
chr	4398575	4398576	-5.5176
chr	4398576	4398577	-5.529
chr	4398577	4398578	-5.5062
chr	4398578	4398579	-5.472
chr	4398579	4398580	-5.3466
chr	4398580	4398581	-5.3124
chr	4398581	4398582	-2.4852
chr	4398582	4398583	-2.5878
chr	4398583	4398584	-2.622
chr	4398584	4398585	-0.6384
chr	4398585	4398586	-0.6726
chr	4398586	4398587	-0.684
chr	4398587	4398588	-0.6612
chr	4398588	4398590	-0.6954
chr	4398590	4398593	-0.5814
chr	4398593	4398594	-0.6042
chr	4398594	4398597	-0.627
chr	4398597	4398598	-0.6384
chr	4398598	4398602	-0.6612
chr	4398602	4398603	-0.5586
chr	4398603	4398604	-0.4104
chr	4398604	4398606	-0.399
chr	4398606	4398609	-0.171
chr	4398609	4398611	-0.1596
chr	4398611	4398612	-0.1026
chr	4398612	4398614	-0.0912
chr	4398614	4398618	-0.057
chr	4398619	4398620	-0.0114
chr	4398620	4398621	-0.0228
chr	4398621	4398623	-0.0342
chr	4398623	4398624	-0.0456
chr	4398624	4398626	-0.0684
chr	4398626	4398629	-0.0798
chr	4398629	4398630	-0.171
chr	4398630	4398631	-0.1938
chr	4398631	4398632	-0.2052
chr	4398632	4398633	-0.4218
chr	4398633	4398634	-0.7638
chr	4398634	4398635	-1.8924
chr	4398635	4398636	-6.042
chr	4398636	4398637	-7.2162
chr	4398637	4398638	-7.581
chr	4398638	4398639	-8.322
chr	4398639	4398640	-11.1264
chr	4398640	4398641	-11.286
chr	4398641	4398642	-12.597
chr	4398642	4398643	-12.825
chr	4398643	4398644	-13.224
chr	4398644	4398645	-13.281
chr	4398645	4398646	-13.2924
chr	4398646	4398647	-13.3152
chr	4398647	4398649	-13.338
chr	4398649	4398651	-13.3722
chr	4398651	4398652	-13.4178
chr	4398652	4398654	-13.4406
chr	4398654	4398655	-13.3722
chr	4398655	4398656	-13.4862
chr	4398656	4398657	-10.4652
chr	4398657	4398658	-10.8528
chr	4398658	4398659	-10.887
chr	4398659	4398660	-8.6754
chr	4398660	4398661	-7.0908
chr	4398661	4398662	-7.1022
chr	4398662	4398663	-7.182
chr	4398663	4398664	-7.1136
chr	4398664	4398665	-5.5632
chr	4398665	4398666	-5.5518
chr	4398666	4398667	-5.2212
chr	4398667	4398668	-5.2098
chr	4398668	4398673	-5.1984
chr	4398673	4398675	-5.1528
chr	4398675	4398676	-5.1414
chr	4398676	4398677	-5.13
chr	4398677	4398678	-1.6074
chr	4398678	4398679	-0.4104
chr	4398679	4398680	-0.4446
chr	4398680	4398681	-0.4674
chr	4398681	4398682	-0.513
chr	4398682	4398683	-0.5244
chr	4398683	4398692	-0.513
chr	4398692	4398695	-0.5358
chr	4398695	4398697	-0.5244
chr	4398697	4398699	-0.171
chr	4398699	4398700	-0.1596
chr	4398700	4398701	-0.2052
chr	4398701	4398702	-0.2166
chr	4398702	4398703	-0.228
chr	4398703	4398704	-0.3306
chr	4398704	4398705	-0.3648
chr	4398705	4398706	-0.3876
chr	4398706	4398708	-0.399
chr	4398708	4398709	-0.4902
chr	4398709	4398710	-0.7296
chr	4398710	4398711	-0.741
chr	4398711	4398713	-0.9918
chr	4398713	4398714	-1.0716
chr	4398714	4398715	-1.4706
chr	4398715	4398716	-2.5992
chr	4398716	4398717	-2.736
chr	4398717	4398718	-2.793
chr	4398718	4398719	-2.907
chr	4398719	4398720	-2.964
chr	4398720	4398721	-3.5568
chr	4398721	4398722	-3.6366
chr	4398722	4398723	-3.6138
chr	4398723	4398725	-3.6252
chr	4398725	4398730	-3.3288
chr	4398730	4398731	-3.1464
chr	4398731	4398732	-3.1122
chr	4398732	4398733	-2.6676
chr	4398733	4398735	-2.6448
chr	4398735	4398736	-2.565
chr	4398736	4398737	-1.1856
chr	4398737	4398738	-1.1742
chr	4398738	4398740	-1.0716
chr	4398740	4398741	-0.4674
chr	4398741	4398742	-0.3306
chr	4398749	4398760	-0.1938
chr	4398760	4398762	-0.2052
chr	4398762	4398770	-0.3534
chr	4398770	4398771	-0.342
chr	4398771	4398772	-0.1596
chr	4398772	4398773	-0.171
chr	4398773	4398780	-0.1824
chr	4398780	4398781	-0.2052
chr	4398781	4398782	-0.2166
chr	4398782	4398783	-0.228
chr	4398783	4398784	-0.342
chr	4398784	4398785	-0.6726
chr	4398785	4398786	-1.4022
chr	4398786	4398787	-1.6302
chr	4398787	4398788	-4.1382
chr	4398788	4398789	-4.389
chr	4398789	4398790	-5.9166
chr	4398790	4398791	-5.9508
chr	4398791	4398792	-6.2358
chr	4398792	4398793	-7.41
chr	4398793	4398794	-7.4556
chr	4398794	4398796	-7.6266
chr	4398796	4398797	-7.6722
chr	4398797	4398798	-7.695
chr	4398798	4398799	-7.7064
chr	4398799	4398800	-7.7634
chr	4398800	4398801	-8.0028
chr	4398801	4398802	-8.0256
chr	4398802	4398803	-8.0028
chr	4398803	4398805	-7.98
chr	4398805	4398806	-7.9914
chr	4398806	4398807	-7.9344
chr	4398807	4398809	-4.8678
chr	4398809	4398810	-3.4884
chr	4398810	4398811	-2.2686
chr	4398811	4398812	-2.28
chr	4398812	4398813	-2.2914
chr	4398813	4398814	-1.938
chr	4398814	4398815	-0.9006
chr	4398815	4398817	-0.8778
chr	4398817	4398818	-0.8892
chr	4398818	4398819	-1.1172
chr	4398819	4398820	-1.5846
chr	4398820	4398821	-1.824
chr	4398821	4398822	-1.881
chr	4398822	4398824	-1.9038
chr	4398824	4398825	-1.938
chr	4398825	4398826	-1.9722
chr	4398826	4398828	-2.0064
chr	4398828	4398830	-2.0178
chr	4398830	4398831	-2.0292
chr	4398831	4398832	-2.2686
chr	4398832	4398833	-3.42
chr	4398833	4398836	-3.4314
chr	4398836	4398837	-3.4542
chr	4398837	4398839	-3.4086
chr	4398839	4398840	-3.4314
chr	4398840	4398841	-3.2376
chr	4398841	4398842	-2.3484
chr	4398842	4398843	-1.824
chr	4398843	4398844	-1.7784
chr	4398844	4398845	-1.7214
chr	4398845	4398848	-1.71
chr	4398848	4398851	-1.6872
chr	4398851	4398852	-1.6758
chr	4398852	4398853	-1.6188
chr	4398853	4398858	-0.1254
chr	4398858	4398863	-0.0798
chr	4398863	4398864	-0.0456
chr	4398864	4398866	-0.1824
chr	4398866	4398868	-0.2166
chr	4398868	4398870	-0.228
chr	4398870	4398871	-0.2394
chr	4398871	4398874	-0.2508
chr	4398874	4398880	-0.2394
chr	4398880	4398885	-0.228
chr	4398885	4398892	-0.0342
chr	4398892	4398893	-0.0114
chr	4398899	4398900	-0.0114
chr	4398900	4398901	-0.0342
chr	4398901	4398902	-0.057
chr	4398902	4398903	-0.1596
chr	4398903	4398905	-0.228
chr	4398905	4398906	-0.2394
chr	4398906	4398907	-0.5814
chr	4398907	4398908	-2.7816
chr	4398908	4398909	-3.762
chr	4398909	4398910	-3.99
chr	4398910	4398912	-4.8336
chr	4398912	4398913	-4.8564
chr	4398913	4398921	-4.9476
chr	4398921	4398924	-4.959
chr	4398924	4398926	-4.9476
chr	4398926	4398927	-4.959
chr	4398927	4398928	-4.902
chr	4398928	4398929	-3.6822
chr	4398929	4398930	-0.342
chr	4398930	4398931	-0.2394
chr	4398931	4398932	-0.3534
chr	4398932	4398933	-0.4332
chr	4398933	4398934	-0.6498
chr	4398934	4398935	-0.9462
chr	4398935	4398936	-0.969
chr	4398936	4398938	-1.0032
chr	4398938	4398940	-1.0488
chr	4398940	4398941	-1.0944
chr	4398941	4398942	-1.1514
chr	4398942	4398943	-1.3794
chr	4398943	4398944	-1.5504
chr	4398944	4398945	-1.8582
chr	4398945	4398946	-2.0406
chr	4398946	4398947	-2.052
chr	4398947	4398948	-3.6594
chr	4398948	4398949	-3.7164
chr	4398949	4398950	-3.7278
chr	4398950	4398951	-3.7734
chr	4398951	4398952	-3.762
chr	4398952	4398953	-3.5226
chr	4398953	4398954	-2.9982
chr	4398954	4398957	-2.9868
chr	4398957	4398959	-2.9298
chr	4398959	4398963	-2.907
chr	4398963	4398965	-2.9184
chr	4398965	4398966	-2.9298
chr	4398966	4398967	-0.5358
chr	4398967	4398968	-0.399
chr	4398968	4398969	-0.4104
chr	4398969	4398975	-0.1482
chr	4398975	4398977	-0.1596
chr	4398977	4398978	-0.1254
chr	4398978	4398982	-0.1368
chr	4398982	4398988	-0.1482
chr	4398988	4398990	-0.0798
chr	4398990	4398991	-0.0684
chr	4398991	4398999	-0.057
chr	4398999	4399012	-0.0456
chr	4399012	4399013	-0.0228
chr	4399018	4399019	-0.0114
chr	4399019	4399022	-0.0456
chr	4399022	4399026	-0.0684
chr	4399026	4399027	-0.0798
chr	4399027	4399028	-0.1368
chr	4399028	4399043	-0.1482
chr	4399043	4399047	-0.0798
chr	4399047	4399049	-0.057
chr	4399088	4399089	-0.5472
chr	4399089	4399093	-1.5732
chr	4399093	4399098	-1.596
chr	4399098	4399099	-1.6074
chr	4399099	4399100	-1.6188
chr	4399100	4399101	-1.653
chr	4399101	4399102	-1.8012
chr	4399102	4399108	-1.8126
chr	4399108	4399109	-1.8012
chr	4399109	4399110	-0.4788
chr	4399110	4399119	-0.2508
chr	4399119	4399122	-0.228
chr	4399122	4399123	-0.0342
chr	4399123	4399139	-0.057
chr	4399139	4399144	-0.0684
chr	4399144	4399145	-2.2002
chr	4399145	4399146	-2.337
chr	4399146	4399147	-2.3598
chr	4399147	4399149	-2.3712
chr	4399149	4399150	-2.3826
chr	4399150	4399161	-2.394
chr	4399161	4399162	-2.3826
chr	4399162	4399165	-2.3712
chr	4399165	4399166	-2.3484
chr	4399166	4399173	-0.0228
chr	4399173	4399186	-0.0114
chr	4399186	4399188	-0.0228
chr	4399188	4399189	-0.0342
chr	4399189	4399190	-0.057
chr	4399190	4399191	-0.0798
chr	4399191	4399192	-0.0912
chr	4399192	4399195	-0.114
chr	4399195	4399196	-0.171
chr	4399196	4399199	-0.2166
chr	4399199	4399200	-0.228
chr	4399200	4399201	-0.2508
chr	4399201	4399204	-0.2622
chr	4399204	4399206	-0.2736
chr	4399206	4399208	-0.285
chr	4399208	4399216	-0.3078
chr	4399216	4399220	-0.2052
chr	4399220	4399221	-0.1824
chr	4399221	4399222	-0.1938
chr	4399222	4399224	-0.0912
chr	4399224	4399227	-0.0798
chr	4399227	4399229	-0.1824
chr	4399229	4399236	-0.171
chr	4399236	4399237	-0.2394
chr	4399237	4399238	-0.3078
chr	4399238	4399239	-0.3534
chr	4399239	4399240	-0.4446
chr	4399240	4399241	-0.456
chr	4399241	4399242	-0.4788
chr	4399242	4399243	-0.5016
chr	4399243	4399244	-0.5472
chr	4399244	4399245	-0.6042
chr	4399245	4399246	-0.7068
chr	4399246	4399247	-0.7752
chr	4399247	4399248	-0.912
chr	4399248	4399249	-1.368
chr	4399249	4399250	-46.3752
chr	4399250	4399251	-54.3894
chr	4399251	4399252	-56.3844
chr	4399252	4399253	-56.9544
chr	4399253	4399254	-57.0228
chr	4399254	4399255	-57.5586
chr	4399255	4399258	-57.5814
chr	4399258	4399259	-57.5586
chr	4399259	4399260	-57.57
chr	4399260	4399264	-57.5358
chr	4399264	4399265	-57.4902
chr	4399265	4399266	-57.342
chr	4399266	4399267	-57.3306
chr	4399267	4399269	-57.3192
chr	4399269	4399270	-57.2508
chr	4399270	4399271	-57.1254
chr	4399271	4399272	-0.7296
chr	4399272	4399273	-0.0456
chr	4399273	4399275	-0.0342
chr	4399275	4399276	-0.0228
chr	4399283	4399310	-0.0114
chr	4399310	4399334	-0.0228
chr	4399343	4399353	-0.0114
chr	4399353	4399355	-0.0228
chr	4399355	4399356	-0.0342
chr	4399356	4399362	-0.0456
chr	4399362	4399373	-0.0342
chr	4399373	4399375	-0.0456
chr	4399375	4399376	-0.057
chr	4399376	4399377	-0.285
chr	4399377	4399378	-0.3078
chr	4399378	4399383	-0.3762
chr	4399383	4399396	-0.3876
chr	4399396	4399397	-0.2508
chr	4399397	4399399	-0.057
chr	4399399	4399403	-0.0342
chr	4399403	4399418	-0.0228
chr	4399426	4399448	-0.0114
chr	4399460	4399462	-0.0228
chr	4399462	4399463	-0.0342
chr	4399463	4399464	-0.0456
chr	4399464	4399482	-0.0798
chr	4399507	4399508	-0.3078
chr	4399508	4399527	-0.3306
chr	4399527	4399528	-0.3078
chr	4399528	4399529	-0.057
chr	4399529	4399531	-0.0114
chr	4399534	4399540	-0.0228
chr	4399540	4399544	-0.0342
chr	4399544	4399545	-0.0456
chr	4399545	4399546	-0.1254
chr	4399546	4399547	-0.3762
chr	4399547	4399548	-0.399
chr	4399548	4399565	-0.4446
chr	4399565	4399566	-0.3876
chr	4399566	4399567	-0.3762
chr	4399567	4399569	-0.057
chr	4399680	4399681	-0.0114
chr	4399681	4399702	-0.0228
chr	4399715	4399718	-0.0228
chr	4399718	4399722	-0.0342
chr	4399722	4399723	-0.171
chr	4399723	4399724	-0.228
chr	4399724	4399725	-0.2394
chr	4399725	4399726	-0.2508
chr	4399726	4399727	-0.2736
chr	4399727	4399728	-0.285
chr	4399728	4399729	-0.2964
chr	4399729	4399730	-0.3192
chr	4399730	4399731	-0.4446
chr	4399731	4399732	-0.456
chr	4399732	4399733	-0.4674
chr	4399733	4399737	-0.4788
chr	4399737	4399744	-0.456
chr	4399744	4399751	-0.2166
chr	4399764	4399766	-0.171
chr	4399766	4399767	-0.3876
chr	4399767	4399769	-0.5016
chr	4399769	4399770	-0.513
chr	4399770	4399772	-0.5358
chr	4399772	4399773	-0.57
chr	4399773	4399774	-0.6612
chr	4399774	4399775	-0.6954
chr	4399775	4399776	-0.9006
chr	4399776	4399777	-0.9576
chr	4399777	4399778	-1.6758
chr	4399778	4399779	-5.8824
chr	4399779	4399780	-6.9654
chr	4399780	4399781	-7.8204
chr	4399781	4399782	-9.7812
chr	4399782	4399783	-10.4082
chr	4399783	4399784	-10.5336
chr	4399784	4399785	-10.6476
chr	4399785	4399786	-10.6248
chr	4399786	4399787	-10.6362
chr	4399787	4399795	-10.6476
chr	4399795	4399798	-10.6362
chr	4399798	4399799	-10.5336
chr	4399799	4399801	-1.2084
chr	4399801	4399803	-1.0944
chr	4399803	4399804	-0.6498
chr	4399804	4399809	-0.0114
chr	4399809	4399818	-0.0228
chr	4399818	4399831	-0.0456
chr	4399831	4399839	-0.0342
chr	4399839	4399841	-0.0114
chr	4399841	4399844	-0.0228
chr	4399844	4399851	-0.057
chr	4399851	4399852	-0.0798
chr	4399852	4399861	-0.0912
chr	4399861	4399865	-0.0684
chr	4399865	4399867	-0.057
chr	4399867	4399868	-0.0912
chr	4399868	4399871	-0.1254
chr	4399871	4399872	-0.1482
chr	4399872	4399873	-0.2394
chr	4399873	4399874	-0.2622
chr	4399874	4399875	-0.3648
chr	4399875	4399876	-0.3876
chr	4399876	4399877	-0.4674
chr	4399877	4399878	-0.5016
chr	4399878	4399879	-0.6726
chr	4399879	4399881	-0.7068
chr	4399881	4399887	-0.7182
chr	4399887	4399890	-0.7068
chr	4399890	4399894	-0.6042
chr	4399894	4399896	-0.4332
chr	4399896	4399897	-0.2622
chr	4399897	4399898	-0.2508
chr	4399898	4399899	-0.228
chr	4399899	4399900	-0.1368
chr	4399900	4399903	-0.0456
chr	4399903	4399906	-0.057
chr	4399906	4399910	-0.0114
chr	4399910	4399912	-0.0684
chr	4399912	4399914	-0.0798
chr	4399914	4399915	-0.114
chr	4399915	4399916	-0.1254
chr	4399916	4399917	-0.1482
chr	4399917	4399918	-0.2052
chr	4399918	4399919	-0.399
chr	4399919	4399920	-0.4332
chr	4399920	4399921	-2.8044
chr	4399921	4399922	-2.85
chr	4399922	4399923	-2.8614
chr	4399923	4399928	-2.8728
chr	4399928	4399932	-2.8956
chr	4399932	4399937	-2.8614
chr	4399937	4399938	-2.8044
chr	4399938	4399939	-2.7702
chr	4399939	4399940	-2.5764
chr	4399940	4399941	-2.4966
chr	4399941	4399942	-2.4624
chr	4399942	4399949	-0.0342
chr	4399949	4399958	-0.0228
chr	4399965	4399976	-0.0114
chr	4399976	4399982	-0.0228
chr	4399982	4399983	-0.0342
chr	4399983	4399988	-0.0228
chr	4399988	4399990	-0.0456
chr	4399990	4399993	-0.057
chr	4399993	4399994	-0.0684
chr	4399994	4399998	-0.0798
chr	4399998	4399999	-0.0684
chr	4399999	4400000	-0.0798
chr	4400000	4400004	-0.1026
chr	4400004	4400005	-0.1254
chr	4400005	4400009	-0.114
chr	4400009	4400015	-0.1026
chr	4400015	4400022	-0.0684
chr	4400022	4400027	-0.0114
chr	4400042	4400054	-0.0114
chr	4400054	4400055	-0.0342
chr	4400055	4400057	-0.057
chr	4400057	4400058	-0.5472
chr	4400058	4400059	-0.5586
chr	4400059	4400060	-0.7182
chr	4400060	4400061	-0.741
chr	4400061	4400062	-0.7752
chr	4400062	4400064	-0.8436
chr	4400064	4400066	-0.8322
chr	4400066	4400070	-0.912
chr	4400070	4400072	-0.9234
chr	4400072	4400073	-0.9462
chr	4400073	4400076	-0.9576
chr	4400076	4400078	-0.9462
chr	4400078	4400079	-0.7068
chr	4400079	4400080	-0.3762
chr	4400080	4400082	-0.3534
chr	4400082	4400083	-0.342
chr	4400083	4400084	-0.2508
chr	4400084	4400085	-0.4902
chr	4400085	4400086	-0.6612
chr	4400086	4400087	-0.8664
chr	4400087	4400088	-1.9266
chr	4400088	4400090	-2.1432
chr	4400090	4400091	-2.166
chr	4400091	4400092	-2.1774
chr	4400092	4400096	-2.166
chr	4400096	4400098	-2.1774
chr	4400098	4400101	-2.2002
chr	4400101	4400102	-2.2458
chr	4400102	4400105	-2.2572
chr	4400105	4400106	-2.2458
chr	4400106	4400107	-2.1546
chr	4400107	4400108	-0.8664
chr	4400108	4400112	-0.1026
chr	4400112	4400115	-0.0912
chr	4400115	4400116	-0.285
chr	4400116	4400118	-0.3078
chr	4400118	4400120	-0.3534
chr	4400120	4400123	-0.2736
chr	4400123	4400137	-0.2622
chr	4400159	4400176	-0.0228
chr	4400176	4400181	-0.0342
chr	4400181	4400200	-0.0114
chr	4400233	4400242	-0.0114
chr	4400242	4400243	-0.1026
chr	4400243	4400244	-0.114
chr	4400244	4400245	-0.1824
chr	4400245	4400250	-0.1938
chr	4400250	4400255	-0.1824
chr	4400255	4400259	-0.1938
chr	4400259	4400262	-0.2052
chr	4400262	4400265	-0.228
chr	4400265	4400266	-0.2166
chr	4400266	4400267	-0.0912
chr	4400267	4400280	-0.1026
chr	4400280	4400281	-0.1596
chr	4400281	4400282	-0.2166
chr	4400282	4400283	-0.1938
chr	4400283	4400284	-0.2166
chr	4400284	4400288	-0.2622
chr	4400288	4400291	-0.2166
chr	4400291	4400292	-0.2394
chr	4400292	4400294	-0.2508
chr	4400294	4400296	-0.2622
chr	4400296	4400297	-0.3078
chr	4400297	4400298	-0.3306
chr	4400298	4400299	-0.4332
chr	4400299	4400301	-0.456
chr	4400301	4400304	-0.4788
chr	4400304	4400305	-0.4332
chr	4400305	4400307	-0.4788
chr	4400307	4400308	-0.4902
chr	4400308	4400309	-0.4788
chr	4400309	4400312	-0.5016
chr	4400312	4400318	-0.513
chr	4400318	4400319	-0.5016
chr	4400319	4400320	-0.3306
chr	4400320	4400325	-0.2736
chr	4400325	4400326	-0.2052
chr	4400326	4400328	-0.0912
chr	4400328	4400329	-0.1026
chr	4400329	4400331	-0.0912
chr	4400331	4400347	-0.1368
chr	4400347	4400351	-0.1254
chr	4400351	4400352	-0.114
chr	4400352	4400353	-0.057
chr	4400353	4400355	-0.0228
chr	4400370	4400389	-0.0114
chr	4400402	4400403	-0.0228
chr	4400403	4400425	-0.0456
chr	4400449	4400452	-0.0114
chr	4400452	4400454	-0.0228
chr	4400454	4400455	-0.0342
chr	4400455	4400458	-0.057
chr	4400458	4400459	-0.0798
chr	4400459	4400460	-0.1482
chr	4400460	4400461	-0.1596
chr	4400461	4400462	-0.228
chr	4400462	4400464	-0.2394
chr	4400464	4400469	-0.2508
chr	4400469	4400473	-0.2622
chr	4400473	4400476	-0.3078
chr	4400476	4400478	-0.285
chr	4400478	4400480	-0.2964
chr	4400480	4400482	-0.2736
chr	4400482	4400483	-0.2394
chr	4400483	4400490	-0.171
chr	4400490	4400491	-0.1824
chr	4400491	4400493	-0.1938
chr	4400493	4400496	-0.2052
chr	4400496	4400497	-0.2166
chr	4400497	4400498	-0.2394
chr	4400498	4400499	-0.4902
chr	4400499	4400500	-0.513
chr	4400500	4400505	-0.5244
chr	4400505	4400506	-0.4674
chr	4400506	4400508	-0.4788
chr	4400508	4400518	-0.4902
chr	4400518	4400520	-0.0684
chr	4400520	4400521	-0.0456
chr	4400521	4400524	-0.0228
chr	4400524	4400532	-0.0114
chr	4400537	4400538	-0.0228
chr	4400538	4400539	-0.0342
chr	4400539	4400540	-0.057
chr	4400540	4400541	-0.0798
chr	4400541	4400542	-0.285
chr	4400542	4400544	-0.4446
chr	4400544	4400545	-0.5244
chr	4400545	4400546	-0.57
chr	4400546	4400547	-0.6042
chr	4400547	4400548	-0.8778
chr	4400548	4400549	-1.6986
chr	4400549	4400550	-1.7442
chr	4400550	4400551	-1.7556
chr	4400551	4400552	-1.767
chr	4400552	4400557	-1.7784
chr	4400557	4400560	-1.767
chr	4400560	4400562	-1.7328
chr	4400562	4400567	-1.6872
chr	4400567	4400569	-1.4478
chr	4400569	4400570	-0.057
chr	4400570	4400571	-0.0456
chr	4400571	4400572	-0.0228
chr	4400572	4400573	-0.0342
chr	4400573	4400574	-0.057
chr	4400574	4400575	-0.0798
chr	4400575	4400576	-0.0912
chr	4400576	4400577	-0.2166
chr	4400577	4400578	-0.228
chr	4400578	4400579	-0.5472
chr	4400579	4400580	-0.57
chr	4400580	4400581	-6.9996
chr	4400581	4400582	-9.3594
chr	4400582	4400583	-13.4406
chr	4400583	4400584	-13.6002
chr	4400584	4400585	-14.0334
chr	4400585	4400586	-14.1816
chr	4400586	4400587	-14.2386
chr	4400587	4400588	-14.2614
chr	4400588	4400589	-14.307
chr	4400589	4400590	-14.3868
chr	4400590	4400591	-14.5692
chr	4400591	4400596	-14.6148
chr	4400596	4400597	-14.592
chr	4400597	4400598	-14.6034
chr	4400598	4400599	-14.7516
chr	4400599	4400600	-14.2272
chr	4400600	4400601	-14.3184
chr	4400601	4400602	-14.2386
chr	4400602	4400603	-0.9576
chr	4400603	4400604	-0.855
chr	4400604	4400607	-0.798
chr	4400607	4400608	-0.7866
chr	4400608	4400609	-0.7752
chr	4400609	4400611	-0.7638
chr	4400611	4400612	-0.8208
chr	4400612	4400614	-0.8436
chr	4400614	4400616	-0.8664
chr	4400616	4400619	-0.8778
chr	4400619	4400622	-0.8664
chr	4400622	4400623	-0.7752
chr	4400623	4400624	-0.5244
chr	4400624	4400631	-0.6156
chr	4400631	4400632	-0.5928
chr	4400632	4400633	-0.4788
chr	4400633	4400634	-0.1596
chr	4400634	4400635	-0.114
chr	4400635	4400645	-0.1026
chr	4400645	4400646	-0.0912
chr	4400648	4400670	-0.0114
chr	4400670	4400673	-0.0228
chr	4400673	4400674	-0.0456
chr	4400674	4400676	-0.171
chr	4400676	4400678	-0.1938
chr	4400678	4400696	-0.2052
chr	4400696	4400698	-0.0228
chr	4400698	4400719	-0.0114
chr	4400740	4400741	-0.0114
chr	4400741	4400745	-0.0228
chr	4400745	4400748	-0.0342
chr	4400748	4400760	-0.0684
chr	4400760	4400761	-0.057
chr	4400761	4400770	-0.0456
chr	4400770	4400773	-0.0342
chr	4400773	4400776	-0.0114
chr	4400776	4400780	-0.0456
chr	4400780	4400781	-0.057
chr	4400781	4400792	-0.0684
chr	4400792	4400797	-0.057
chr	4400797	4400798	-0.0228
chr	4400812	4400813	-0.1254
chr	4400813	4400817	-0.513
chr	4400817	4400833	-0.5358
chr	4400888	4400889	-0.0114
chr	4400889	4400901	-0.0798
chr	4400901	4400907	-0.0912
chr	4400907	4400911	-0.0798
chr	4400911	4400912	-0.0912
chr	4400912	4400913	-0.1824
chr	4400913	4400914	-0.2166
chr	4400914	4400917	-0.342
chr	4400917	4400918	-0.3534
chr	4400918	4400920	-0.3648
chr	4400920	4400921	-0.5928
chr	4400921	4400922	-0.627
chr	4400922	4400924	-0.6612
chr	4400924	4400925	-0.6726
chr	4400925	4400933	-0.684
chr	4400933	4400934	-0.6612
chr	4400934	4400940	-0.3648
chr	4400940	4400941	-0.3534
chr	4400941	4400942	-0.3078
chr	4400942	4400955	-0.0228
chr	4400955	4400956	-0.0114
chr	4400959	4400961	-0.0456
chr	4400961	4400962	-0.0684
chr	4400962	4400983	-0.0798
chr	4400983	4400997	-0.0114
chr	4400997	4400998	-0.0228
chr	4400998	4400999	-0.0456
chr	4400999	4401001	-0.0798
chr	4401001	4401002	-0.1026
chr	4401002	4401004	-0.1368
chr	4401004	4401005	-0.1482
chr	4401005	4401006	-0.171
chr	4401006	4401008	-0.285
chr	4401008	4401015	-0.2964
chr	4401015	4401016	-0.3192
chr	4401016	4401019	-0.4674
chr	4401019	4401020	-0.456
chr	4401020	4401021	-0.4446
chr	4401021	4401024	-0.4218
chr	4401024	4401025	-0.4104
chr	4401025	4401026	-0.3762
chr	4401026	4401028	-0.2508
chr	4401028	4401038	-0.171
chr	4401075	4401097	-0.0228
chr	4401122	4401135	-0.0114
chr	4401135	4401136	-0.0456
chr	4401136	4401140	-0.057
chr	4401140	4401143	-0.2166
chr	4401143	4401145	-0.228
chr	4401145	4401146	-0.2394
chr	4401146	4401148	-0.2508
chr	4401148	4401149	-0.342
chr	4401149	4401150	-0.3534
chr	4401150	4401151	-3.4884
chr	4401151	4401152	-3.5682
chr	4401152	4401153	-3.6252
chr	4401153	4401156	-3.6366
chr	4401156	4401157	-3.5796
chr	4401157	4401158	-3.6024
chr	4401158	4401162	-3.5796
chr	4401162	4401165	-3.5112
chr	4401165	4401166	-3.4656
chr	4401166	4401167	-3.4542
chr	4401167	4401169	-3.4656
chr	4401169	4401171	-3.4542
chr	4401171	4401172	-1.71
chr	4401172	4401182	-0.1026
chr	4401182	4401184	-0.0912
chr	4401184	4401189	-0.0342
chr	4401189	4401191	-0.0228
chr	4401192	4401195	-0.0114
chr	4401195	4401197	-0.0228
chr	4401197	4401198	-0.0342
chr	4401198	4401199	-0.0456
chr	4401199	4401205	-0.0684
chr	4401205	4401210	-0.0798
chr	4401210	4401213	-0.0912
chr	4401213	4401214	-0.0798
chr	4401214	4401219	-0.0912
chr	4401219	4401231	-0.0342
chr	4401231	4401240	-0.0114
chr	4401254	4401255	-0.0342
chr	4401255	4401256	-0.0456
chr	4401256	4401257	-0.057
chr	4401257	4401258	-0.0798
chr	4401258	4401260	-0.114
chr	4401260	4401261	-0.1254
chr	4401261	4401262	-0.1482
chr	4401262	4401264	-0.171
chr	4401264	4401265	-0.2052
chr	4401265	4401274	-0.2166
chr	4401274	4401278	-0.2052
chr	4401278	4401279	-0.2166
chr	4401279	4401280	-0.2508
chr	4401280	4401281	-0.3078
chr	4401281	4401282	-0.2964
chr	4401282	4401283	-0.2508
chr	4401283	4401284	-0.2166
chr	4401284	4401285	-0.2052
chr	4401285	4401286	-0.1824
chr	4401286	4401295	-0.1938
chr	4401295	4401301	-0.171
chr	4401301	4401312	-0.0456
chr	4401312	4401319	-0.0114
chr	4401347	4401348	-0.0114
chr	4401348	4401370	-0.0228
chr	4401370	4401377	-0.0114
chr	4401387	4401390	-0.0114
chr	4401390	4401412	-0.0228
chr	4401424	4401425	-0.0114
chr	4401425	4401446	-0.0228
chr	4401446	4401447	-0.0114
chr	4401459	4401460	-0.0228
chr	4401460	4401461	-0.1368
chr	4401461	4401482	-0.1938
chr	4401482	4401484	-0.0114
chr	4401534	4401555	-0.0342
chr	4401621	4401630	-0.0114
chr	4401630	4401635	-0.0228
chr	4401635	4401636	-0.0684
chr	4401636	4401637	-0.114
chr	4401637	4401638	-0.1596
chr	4401638	4401639	-0.1824
chr	4401639	4401651	-0.2052
chr	4401651	4401658	-0.1938
chr	4401658	4401659	-0.1026
chr	4401683	4401708	-0.0114
chr	4401708	4401709	-0.171
chr	4401709	4401710	-1.4934
chr	4401710	4401711	-1.8582
chr	4401711	4401712	-3.1692
chr	4401712	4401713	-3.249
chr	4401713	4401714	-3.2604
chr	4401714	4401716	-3.2946
chr	4401716	4401719	-3.306
chr	4401719	4401728	-3.3174
chr	4401728	4401729	-3.306
chr	4401729	4401730	-3.249
chr	4401730	4401731	-3.2262
chr	4401731	4401732	-1.6416
chr	4401732	4401733	-1.5162
chr	4401733	4401734	-0.0342
chr	4401734	4401737	-0.0228
chr	4401737	4401740	-0.0342
chr	4401740	4401750	-0.0228
chr	4401750	4401754	-0.0342
chr	4401754	4401759	-0.0228
chr	4401759	4401768	-0.0114
chr	4401791	4401814	-0.0114
chr	4401814	4401815	-0.0342
chr	4401815	4401817	-0.0456
chr	4401817	4401820	-0.0684
chr	4401820	4401825	-0.0798
chr	4401825	4401834	-0.0912
chr	4401834	4401835	-0.0798
chr	4401835	4401837	-0.0456
chr	4401837	4401842	-0.0228
chr	4401842	4401845	-0.0114
chr	4401845	4401846	-0.0342
chr	4401846	4401847	-0.0456
chr	4401847	4401848	-0.057
chr	4401848	4401850	-0.285
chr	4401850	4401851	-0.2964
chr	4401851	4401852	-0.399
chr	4401852	4401853	-0.4104
chr	4401853	4401854	-0.4446
chr	4401854	4401856	-0.4902
chr	4401856	4401869	-0.5016
chr	4401869	4401870	-0.1254
chr	4401870	4401871	-0.1026
chr	4401871	4401876	-0.0912
chr	4401910	4401931	-0.0456
chr	4401931	4401932	-0.0342
chr	4401990	4401993	-0.0114
chr	4401993	4401995	-0.0228
chr	4401995	4401997	-0.0342
chr	4401997	4401998	-0.57
chr	4401998	4401999	-0.7296
chr	4401999	4402001	-0.855
chr	4402001	4402015	-0.9006
chr	4402015	4402017	-0.8892
chr	4402017	4402018	-0.8664
chr	4402018	4402019	-0.4446
chr	4402019	4402020	-0.0798
chr	4402020	4402021	-0.741
chr	4402021	4402022	-0.798
chr	4402022	4402025	-0.8094
chr	4402025	4402040	-0.8208
chr	4402040	4402041	-0.4902
chr	4402041	4402042	-0.4674
chr	4402059	4402061	-0.0114
chr	4402061	4402065	-0.0342
chr	4402065	4402073	-0.0684
chr	4402073	4402086	-0.0798
chr	4402086	4402094	-0.0114
chr	4402105	4402106	-0.0114
chr	4402106	4402107	-0.1596
chr	4402107	4402109	-0.171
chr	4402109	4402110	-0.1824
chr	4402110	4402112	-0.2964
chr	4402112	4402113	-0.3306
chr	4402113	4402114	-0.3534
chr	4402114	4402116	-0.3648
chr	4402116	4402117	-0.57
chr	4402117	4402119	-0.684
chr	4402119	4402122	-0.8322
chr	4402122	4402123	-0.8208
chr	4402123	4402125	-0.8436
chr	4402125	4402126	-0.8322
chr	4402126	4402127	-0.8436
chr	4402127	4402128	-0.855
chr	4402128	4402129	-0.7296
chr	4402129	4402130	-0.7752
chr	4402130	4402131	-0.798
chr	4402131	4402133	-0.9006
chr	4402133	4402135	-0.969
chr	4402135	4402138	-0.9234
chr	4402138	4402139	-0.5472
chr	4402139	4402140	-0.513
chr	4402140	4402141	-0.5016
chr	4402141	4402142	-0.4902
chr	4402142	4402148	-0.5016
chr	4402148	4402150	-0.4902
chr	4402150	4402151	-0.4446
chr	4402151	4402152	-0.2052
chr	4402152	4402155	-0.0342
chr	4402155	4402164	-0.0114
chr	4402204	4402205	-0.0228
chr	4402205	4402208	-0.057
chr	4402208	4402209	-0.0912
chr	4402209	4402210	-2.5764
chr	4402210	4402211	-2.7474
chr	4402211	4402212	-3.0096
chr	4402212	4402214	-3.0666
chr	4402214	4402215	-3.078
chr	4402215	4402226	-3.1008
chr	4402226	4402229	-3.0894
chr	4402229	4402230	-3.078
chr	4402230	4402231	-0.228
chr	4402231	4402232	-0.0798
chr	4402232	4402233	-0.0456
chr	4402233	4402235	-0.0114
chr	4402250	4402253	-0.0114
chr	4402253	4402254	-0.0342
chr	4402254	4402255	-0.3078
chr	4402255	4402257	-0.3192
chr	4402257	4402262	-0.3306
chr	4402262	4402263	-0.342
chr	4402263	4402264	-0.3534
chr	4402264	4402265	-0.3762
chr	4402265	4402275	-0.3876
chr	4402275	4402276	-0.1368
chr	4402276	4402280	-0.0798
chr	4402280	4402284	-0.057
chr	4402284	4402285	-0.0342
chr	4402285	4402286	-0.0228
chr	4402286	4402287	-0.0114
chr	4402288	4402298	-0.0114
chr	4402298	4402319	-0.0228
chr	4402329	4402347	-0.0114
chr	4402347	4402348	-0.0228
chr	4402348	4402349	-0.057
chr	4402349	4402350	-0.0684
chr	4402350	4402355	-0.0912
chr	4402355	4402360	-0.1026
chr	4402360	4402365	-0.114
chr	4402365	4402366	-0.1824
chr	4402366	4402370	-0.1938
chr	4402370	4402372	-0.114
chr	4402372	4402377	-0.1026
chr	4402377	4402386	-0.0912
chr	4402386	4402387	-0.0684
chr	4402406	4402412	-0.0114
chr	4402412	4402415	-0.0228
chr	4402415	4402416	-0.0798
chr	4402416	4402417	-0.114
chr	4402417	4402423	-0.1254
chr	4402423	4402424	-0.1482
chr	4402424	4402434	-0.2166
chr	4402434	4402437	-0.2052
chr	4402437	4402440	-0.1824
chr	4402440	4402445	-0.0912
chr	4402445	4402446	-0.0798
chr	4402489	4402511	-0.0114
chr	4402556	4402559	-0.0114
chr	4402559	4402579	-0.0228
chr	4402680	4402682	-0.0114
chr	4402682	4402683	-0.0456
chr	4402683	4402685	-0.057
chr	4402685	4402686	-0.0798
chr	4402686	4402687	-0.1482
chr	4402687	4402688	-0.1596
chr	4402688	4402703	-0.171
chr	4402703	4402704	-0.1368
chr	4402704	4402705	-0.171
chr	4402705	4402706	-0.1482
chr	4402706	4402711	-0.114
chr	4402711	4402712	-0.1596
chr	4402712	4402716	-0.1938
chr	4402716	4402717	-0.3648
chr	4402717	4402718	-12.8136
chr	4402718	4402719	-13.8168
chr	4402719	4402720	-14.7288
chr	4402720	4402721	-23.769
chr	4402721	4402722	-25.6044
chr	4402722	4402723	-29.8338
chr	4402723	4402724	-29.9934
chr	4402724	4402725	-30.78
chr	4402725	4402726	-31.6122
chr	4402726	4402727	-31.6236
chr	4402727	4402728	-34.0632
chr	4402728	4402729	-37.4262
chr	4402729	4402730	-38.475
chr	4402730	4402731	-38.4978
chr	4402731	4402732	-39.1362
chr	4402732	4402733	-39.1932
chr	4402733	4402734	-39.7176
chr	4402734	4402736	-39.7062
chr	4402736	4402737	-39.6948
chr	4402737	4402738	-39.5808
chr	4402738	4402739	-24.1794
chr	4402739	4402740	-24.225
chr	4402740	4402741	-24.1794
chr	4402741	4402742	-23.7006
chr	4402742	4402743	-12.0042
chr	4402743	4402744	-10.716
chr	4402744	4402745	-10.659
chr	4402745	4402748	-10.6476
chr	4402748	4402749	-10.5678
chr	4402749	4402750	-10.5336
chr	4402750	4402751	-2.7132
chr	4402751	4402752	-2.7018
chr	4402752	4402753	-2.679
chr	4402753	4402754	-2.5878
chr	4402754	4402755	-1.4592
chr	4402755	4402756	-1.1856
chr	4402756	4402757	-1.1514
chr	4402757	4402758	-1.1058
chr	4402758	4402759	-1.0944
chr	4402759	4402760	-0.9804
chr	4402760	4402762	-0.0912
chr	4402762	4402765	-0.0798
chr	4402765	4402768	-0.0684
chr	4402768	4402771	-0.0798
chr	4402771	4402772	-0.0912
chr	4402772	4402773	-0.114
chr	4402773	4402774	-0.1368
chr	4402774	4402775	-0.1824
chr	4402775	4402777	-0.2052
chr	4402777	4402778	-0.2166
chr	4402778	4402781	-0.228
chr	4402781	4402792	-0.2394
chr	4402792	4402793	-0.2508
chr	4402793	4402794	-0.2394
chr	4402794	4402795	-0.1482
chr	4402795	4402796	-0.1824
chr	4402796	4402797	-0.4332
chr	4402797	4402798	-0.4788
chr	4402798	4402799	-1.6872
chr	4402799	4402800	-1.9494
chr	4402800	4402801	-2.0406
chr	4402801	4402802	-3.078
chr	4402802	4402803	-3.477
chr	4402803	4402804	-6.2244
chr	4402804	4402805	-6.9198
chr	4402805	4402806	-6.9768
chr	4402806	4402807	-7.4556
chr	4402807	4402808	-7.6722
chr	4402808	4402809	-7.9116
chr	4402809	4402810	-7.9914
chr	4402810	4402811	-8.8806
chr	4402811	4402812	-9.1884
chr	4402812	4402813	-9.3936
chr	4402813	4402814	-9.576
chr	4402814	4402815	-9.69
chr	4402815	4402816	-9.7014
chr	4402816	4402817	-9.7242
chr	4402817	4402819	-9.7128
chr	4402819	4402820	-9.4164
chr	4402820	4402821	-8.1624
chr	4402821	4402822	-8.1396
chr	4402822	4402824	-5.7
chr	4402824	4402825	-5.1984
chr	4402825	4402826	-3.6594
chr	4402826	4402831	-3.1008
chr	4402831	4402832	-0.3648
chr	4402832	4402833	-0.3534
chr	4402833	4402835	-0.3648
chr	4402835	4402836	-0.3534
chr	4402836	4402839	-0.171
chr	4402839	4402840	-0.1596
chr	4402840	4402852	-0.0228
chr	4402857	4402858	-0.0114
chr	4402858	4402866	-0.0228
chr	4402866	4402877	-0.0342
chr	4402877	4402894	-0.0114
chr	4402900	4402903	-0.1368
chr	4402903	4402904	-0.1482
chr	4402904	4402906	-0.1596
chr	4402906	4402910	-0.1938
chr	4402910	4402915	-0.2052
chr	4402915	4402916	-0.2394
chr	4402916	4402917	-0.4446
chr	4402917	4402918	-0.5016
chr	4402918	4402920	-0.5358
chr	4402920	4402922	-0.5472
chr	4402922	4402923	-0.5586
chr	4402923	4402924	-0.5928
chr	4402924	4402925	-0.684
chr	4402925	4402927	-0.6954
chr	4402927	4402928	-0.7752
chr	4402928	4402929	-0.8322
chr	4402929	4402930	-1.1856
chr	4402930	4402931	-2.9298
chr	4402931	4402932	-3.477
chr	4402932	4402933	-5.7456
chr	4402933	4402934	-5.8254
chr	4402934	4402935	-6.6462
chr	4402935	4402936	-7.4556
chr	4402936	4402938	-7.524
chr	4402938	4402939	-7.5126
chr	4402939	4402940	-7.5012
chr	4402940	4402941	-7.6608
chr	4402941	4402942	-7.6494
chr	4402942	4402948	-7.6608
chr	4402948	4402950	-7.3872
chr	4402950	4402952	-4.047
chr	4402952	4402954	-3.8418
chr	4402954	4402955	-3.7734
chr	4402955	4402956	-3.6366
chr	4402956	4402957	-3.591
chr	4402957	4402958	-1.14
chr	4402958	4402959	-1.1172
chr	4402959	4402960	-0.0684
chr	4402960	4402961	-0.0798
chr	4402961	4402962	-0.0912
chr	4402962	4402964	-0.1026
chr	4402964	4402965	-0.3762
chr	4402965	4402966	-0.4332
chr	4402966	4402967	-0.57
chr	4402967	4402968	-0.5814
chr	4402968	4402969	-1.1286
chr	4402969	4402970	-12.4488
chr	4402970	4402971	-13.4862
chr	4402971	4402972	-15.0252
chr	4402972	4402973	-15.39
chr	4402973	4402974	-16.9974
chr	4402974	4402975	-17.7498
chr	4402975	4402976	-18.24
chr	4402976	4402977	-18.4908
chr	4402977	4402978	-18.753
chr	4402978	4402979	-23.2104
chr	4402979	4402980	-31.7262
chr	4402980	4402981	-32.5128
chr	4402981	4402982	-33.0258
chr	4402982	4402983	-33.0486
chr	4402983	4402984	-33.3792
chr	4402984	4402985	-33.4362
chr	4402985	4402986	-33.0714
chr	4402986	4402987	-33.117
chr	4402987	4402988	-34.9524
chr	4402988	4402989	-35.283
chr	4402989	4402990	-35.3058
chr	4402990	4402991	-35.0208
chr	4402991	4402992	-18.639
chr	4402992	4402993	-18.9582
chr	4402993	4402995	-19.2546
chr	4402995	4402996	-19.3002
chr	4402996	4402997	-19.3116
chr	4402997	4402999	-19.209
chr	4402999	4403000	-19.1862
chr	4403000	4403001	-4.3548
chr	4403001	4403002	-4.1838
chr	4403002	4403003	-4.161
chr	4403003	4403005	-4.0812
chr	4403005	4403006	-4.0698
chr	4403006	4403007	-4.0812
chr	4403007	4403008	-4.1952
chr	4403008	4403009	-4.2522
chr	4403009	4403010	-2.223
chr	4403010	4403011	-1.7328
chr	4403011	4403012	-1.71
chr	4403012	4403013	-1.4022
chr	4403013	4403014	-1.3224
chr	4403014	4403015	-0.8322
chr	4403015	4403018	-0.8436
chr	4403018	4403021	-0.8322
chr	4403021	4403024	-0.8208
chr	4403024	4403028	-0.8094
chr	4403028	4403029	-0.7638
chr	4403029	4403031	-0.7524
chr	4403031	4403032	-0.7068
chr	4403032	4403033	-0.4902
chr	4403033	4403034	-0.3306
chr	4403034	4403035	-0.0798
chr	4403035	4403038	-0.0684
chr	4403038	4403039	-0.0228
chr	4403039	4403041	-0.0114
chr	4403041	4403043	-0.0228
chr	4403043	4403050	-0.0342
chr	4403050	4403057	-0.0228
chr	4403057	4403058	-0.057
chr	4403058	4403059	-0.0798
chr	4403059	4403060	-1.1172
chr	4403060	4403061	-2.5422
chr	4403061	4403062	-2.7588
chr	4403062	4403063	-7.6266
chr	4403063	4403064	-8.2878
chr	4403064	4403065	-8.3676
chr	4403065	4403066	-8.5842
chr	4403066	4403067	-8.6868
chr	4403067	4403068	-8.778
chr	4403068	4403069	-8.9376
chr	4403069	4403070	-8.949
chr	4403070	4403072	-9.2112
chr	4403072	4403073	-9.2226
chr	4403073	4403075	-9.234
chr	4403075	4403076	-9.4734
chr	4403076	4403077	-9.5418
chr	4403077	4403078	-9.861
chr	4403078	4403079	-10.2144
chr	4403079	4403080	-11.3316
chr	4403080	4403081	-11.4798
chr	4403081	4403082	-11.8332
chr	4403082	4403083	-11.3886
chr	4403083	4403084	-10.6704
chr	4403084	4403085	-4.1268
chr	4403085	4403086	-4.1382
chr	4403086	4403087	-4.2522
chr	4403087	4403088	-4.6398
chr	4403088	4403089	-4.6854
chr	4403089	4403090	-4.6626
chr	4403090	4403097	-4.6854
chr	4403097	4403098	-4.7082
chr	4403098	4403099	-4.7766
chr	4403099	4403100	-6.5436
chr	4403100	4403101	-6.1332
chr	4403101	4403102	-6.3042
chr	4403102	4403103	-6.3498
chr	4403103	4403104	-6.4068
chr	4403104	4403105	-6.2814
chr	4403105	4403109	-3.1578
chr	4403109	4403118	-3.135
chr	4403118	4403120	-3.1236
chr	4403120	4403121	-3.078
chr	4403121	4403122	-2.7588
chr	4403122	4403123	-0.1368
chr	4403123	4403124	-0.057
chr	4403124	4403127	-0.0456
chr	4403127	4403128	-0.0228
chr	4403128	4403129	-0.0342
chr	4403129	4403130	-0.0456
chr	4403130	4403131	-0.057
chr	4403131	4403136	-0.1938
chr	4403136	4403139	-0.2052
chr	4403139	4403140	-0.2166
chr	4403140	4403141	-0.228
chr	4403141	4403142	-0.2964
chr	4403142	4403143	-0.3306
chr	4403143	4403144	-0.342
chr	4403144	4403145	-0.4788
chr	4403145	4403146	-0.4902
chr	4403146	4403148	-0.5472
chr	4403148	4403149	-0.57
chr	4403149	4403150	-0.5586
chr	4403150	4403152	-0.57
chr	4403152	4403153	-0.4788
chr	4403153	4403161	-0.4218
chr	4403161	4403162	-0.3306
chr	4403162	4403166	-0.3078
chr	4403166	4403167	-0.0684
chr	4403167	4403168	-0.0228
chr	4403168	4403170	-0.0114
chr	4403238	4403260	-0.0114
chr	4403272	4403273	-0.0342
chr	4403273	4403283	-0.0456
chr	4403283	4403284	-0.0912
chr	4403284	4403290	-0.1026
chr	4403290	4403299	-0.114
chr	4403299	4403306	-0.0684
chr	4403306	4403310	-0.0114
chr	4403341	4403361	-0.0798
chr	4403361	4403362	-0.0684
chr	4403362	4403367	-0.0114
chr	4403367	4403368	-0.0228
chr	4403368	4403369	-0.0342
chr	4403369	4403371	-0.057
chr	4403371	4403372	-0.0684
chr	4403372	4403373	-0.1824
chr	4403373	4403384	-0.1938
chr	4403384	4403390	-0.1824
chr	4403390	4403392	-0.1482
chr	4403392	4403394	-0.1026
chr	4403394	4403416	-0.0114
chr	4403437	4403438	-0.0114
chr	4403438	4403439	-0.0228
chr	4403439	4403441	-0.8208
chr	4403441	4403443	-0.8322
chr	4403443	4403444	-0.8892
chr	4403444	4403445	-1.0032
chr	4403445	4403446	-1.1172
chr	4403446	4403447	-1.3224
chr	4403447	4403448	-1.3794
chr	4403448	4403451	-1.425
chr	4403451	4403453	-1.4364
chr	4403453	4403455	-1.4478
chr	4403455	4403456	-1.5162
chr	4403456	4403459	-1.5276
chr	4403459	4403460	-1.539
chr	4403460	4403462	-0.741
chr	4403462	4403463	-0.8322
chr	4403463	4403464	-1.0716
chr	4403464	4403465	-1.1058
chr	4403465	4403466	-1.2312
chr	4403466	4403467	-0.9462
chr	4403467	4403468	-2.5992
chr	4403468	4403469	-17.2824
chr	4403469	4403470	-17.8866
chr	4403470	4403471	-17.9322
chr	4403471	4403472	-18.012
chr	4403472	4403480	-18.0462
chr	4403480	4403481	-18.0006
chr	4403481	4403483	-17.9892
chr	4403483	4403484	-17.9778
chr	4403484	4403485	-17.9664
chr	4403485	4403486	-17.955
chr	4403486	4403487	-17.9436
chr	4403487	4403488	-17.9094
chr	4403488	4403489	-0.3648
chr	4403489	4403490	-0.2394
chr	4403490	4403491	-0.0456
chr	4403491	4403494	-0.0228
chr	4403519	4403520	-0.0228
chr	4403520	4403521	-0.0342
chr	4403521	4403525	-0.057
chr	4403525	4403527	-0.0912
chr	4403527	4403540	-0.1026
chr	4403540	4403541	-0.0684
chr	4403541	4403546	-0.057
chr	4403546	4403547	-0.0684
chr	4403547	4403548	-0.0456
chr	4403548	4403549	-0.057
chr	4403549	4403563	-0.0456
chr	4403563	4403571	-0.0228
chr	4403598	4403599	-0.0114
chr	4403599	4403602	-0.0228
chr	4403602	4403603	-0.0684
chr	4403603	4403604	-0.0912
chr	4403604	4403605	-0.114
chr	4403605	4403606	-0.2052
chr	4403606	4403607	-0.228
chr	4403607	4403608	-0.3078
chr	4403608	4403609	-0.342
chr	4403609	4403610	-0.4788
chr	4403610	4403611	-0.5928
chr	4403611	4403612	-0.684
chr	4403612	4403621	-0.7068
chr	4403621	4403622	-0.6954
chr	4403622	4403623	-0.7068
chr	4403623	4403624	-0.7182
chr	4403624	4403625	-0.6042
chr	4403625	4403627	-0.6156
chr	4403627	4403630	-0.513
chr	4403630	4403631	-0.4902
chr	4403631	4403634	-0.1026
chr	4403634	4403636	-0.0912
chr	4403636	4403637	-0.1824
chr	4403637	4403646	-0.1938
chr	4403646	4403648	-0.1026
chr	4403648	4403653	-0.114
chr	4403653	4403655	-0.1482
chr	4403655	4403656	-0.1596
chr	4403656	4403657	-0.1482
chr	4403657	4403659	-0.0798
chr	4403659	4403660	-0.0684
chr	4403660	4403668	-0.0912
chr	4403668	4403670	-0.1026
chr	4403670	4403673	-0.1368
chr	4403673	4403674	-0.4788
chr	4403674	4403675	-0.5472
chr	4403675	4403679	-0.5244
chr	4403679	4403680	-0.513
chr	4403680	4403692	-0.5016
chr	4403692	4403694	-0.4902
chr	4403694	4403695	-0.4788
chr	4403695	4403704	-0.0114
chr	4403704	4403708	-0.0228
chr	4403708	4403725	-0.0342
chr	4403730	4403732	-0.0114
chr	4403732	4403736	-0.0228
chr	4403736	4403737	-0.0342
chr	4403737	4403738	-0.1824
chr	4403738	4403740	-0.2508
chr	4403740	4403748	-0.2622
chr	4403748	4403749	-0.2736
chr	4403749	4403750	-0.285
chr	4403750	4403752	-0.2964
chr	4403752	4403753	-0.399
chr	4403753	4403754	-2.1432
chr	4403754	4403755	-2.3712
chr	4403755	4403756	-2.9184
chr	4403756	4403758	-2.9412
chr	4403758	4403759	-2.9754
chr	4403759	4403760	-2.7474
chr	4403760	4403770	-2.7588
chr	4403770	4403771	-2.736
chr	4403771	4403772	-2.7132
chr	4403772	4403773	-2.7246
chr	4403773	4403774	-2.451
chr	4403774	4403775	-1.4364
chr	4403775	4403779	-0.0798
chr	4403779	4403781	-0.114
chr	4403781	4403782	-0.5016
chr	4403782	4403783	-0.7296
chr	4403783	4403784	-0.8322
chr	4403784	4403785	-0.912
chr	4403785	4403788	-0.9234
chr	4403788	4403789	-0.9462
chr	4403789	4403793	-0.9576
chr	4403793	4403802	-0.9348
chr	4403802	4403803	-0.9804
chr	4403803	4403804	-0.399
chr	4403804	4403805	-0.4104
chr	4403805	4403810	-0.1026
chr	4403810	4403821	-0.0912
chr	4403821	4403825	-0.1026
chr	4403825	4403826	-4.4574
chr	4403826	4403827	-4.5372
chr	4403827	4403828	-7.1478
chr	4403828	4403829	-7.2048
chr	4403829	4403830	-7.3188
chr	4403830	4403832	-7.3302
chr	4403832	4403838	-7.3416
chr	4403838	4403839	-7.3758
chr	4403839	4403840	-7.3644
chr	4403840	4403844	-7.3758
chr	4403844	4403846	-7.3644
chr	4403846	4403847	-5.9052
chr	4403847	4403848	-2.964
chr	4403848	4403849	-2.7474
chr	4403849	4403860	-0.057
chr	4403860	4403872	-0.0114
chr	4403887	4403890	-0.114
chr	4403890	4403905	-0.1368
chr	4403905	4403906	-0.1254
chr	4403906	4403907	-0.057
chr	4403907	4403908	-0.0456
chr	4403916	4403917	-0.0114
chr	4403917	4403918	-0.0342
chr	4403918	4403919	-1.2198
chr	4403919	4403920	-1.5276
chr	4403920	4403921	-1.7442
chr	4403921	4403922	-1.7898
chr	4403922	4403923	-1.824
chr	4403923	4403924	-1.8468
chr	4403924	4403938	-1.8582
chr	4403938	4403940	-1.8468
chr	4403940	4403942	-0.1026
chr	4403951	4403953	-0.0114
chr	4403953	4403971	-0.0228
chr	4403971	4403976	-0.0456
chr	4403976	4403977	-0.4674
chr	4403977	4403978	-0.7068
chr	4403978	4403981	-0.741
chr	4403981	4403982	-0.8208
chr	4403982	4403983	-0.912
chr	4403983	4403984	-0.9462
chr	4403984	4403985	-0.9576
chr	4403985	4403986	-0.969
chr	4403986	4403989	-1.0032
chr	4403989	4403997	-1.0374
chr	4403997	4403998	-0.9918
chr	4403998	4404000	-0.3306
chr	4404000	4404001	-0.3078
chr	4404001	4404002	-0.2394
chr	4404002	4404003	-0.2622
chr	4404003	4404004	-0.1254
chr	4404004	4404005	-0.1938
chr	4404005	4404006	-0.2052
chr	4404006	4404007	-0.2508
chr	4404007	4404009	-0.2736
chr	4404009	4404010	-0.2166
chr	4404010	4404013	-0.2508
chr	4404013	4404023	-0.2964
chr	4404023	4404024	-0.3078
chr	4404024	4404025	-0.3306
chr	4404025	4404026	-0.798
chr	4404026	4404027	-0.8892
chr	4404027	4404028	-1.1514
chr	4404028	4404029	-1.2426
chr	4404029	4404030	-1.311
chr	4404030	4404032	-1.3566
chr	4404032	4404033	-1.6872
chr	4404033	4404034	-1.6986
chr	4404034	4404035	-1.7214
chr	4404035	4404036	-1.7442
chr	4404036	4404038	-1.7784
chr	4404038	4404040	-1.767
chr	4404040	4404046	-1.7898
chr	4404046	4404047	-1.254
chr	4404047	4404048	-1.197
chr	4404048	4404049	-1.1856
chr	4404049	4404050	-0.8664
chr	4404050	4404051	-0.684
chr	4404051	4404052	-0.5814
chr	4404052	4404053	-0.57
chr	4404053	4404054	-0.4902
chr	4404054	4404055	-0.4218
chr	4404055	4404056	-0.399
chr	4404056	4404057	-0.1254
chr	4404057	4404059	-0.114
chr	4404059	4404060	-0.1026
chr	4404060	4404061	-0.114
chr	4404061	4404062	-0.057
chr	4404062	4404065	-0.0684
chr	4404065	4404068	-0.0798
chr	4404068	4404070	-0.0684
chr	4404070	4404075	-0.0798
chr	4404075	4404076	-0.1596
chr	4404076	4404077	-0.2052
chr	4404077	4404078	-0.3648
chr	4404078	4404079	-0.3762
chr	4404079	4404082	-0.3648
chr	4404082	4404083	-0.3762
chr	4404083	4404084	-0.456
chr	4404084	4404085	-0.4788
chr	4404085	4404091	-0.4902
chr	4404091	4404098	-0.4674
chr	4404098	4404104	-0.1596
chr	4404104	4404105	-0.1482
chr	4404105	4404107	-0.0114
chr	4404107	4404108	-0.0228
chr	4404108	4404115	-0.0342
chr	4404115	4404118	-0.0456
chr	4404118	4404127	-0.0684
chr	4404127	4404132	-0.0456
chr	4404132	4404136	-0.0228
chr	4404136	4404137	-0.0114
chr	4404139	4404161	-0.0114
chr	4404165	4404182	-0.0228
chr	4404190	4404202	-0.0114
chr	4404202	4404220	-0.0342
chr	4404220	4404221	-0.0456
chr	4404221	4404229	-0.0228
chr	4404229	4404233	-0.0912
chr	4404233	4404234	-0.2394
chr	4404234	4404235	-0.342
chr	4404235	4404236	-0.3534
chr	4404236	4404237	-0.399
chr	4404237	4404243	-0.4104
chr	4404243	4404250	-0.4332
chr	4404250	4404254	-0.4446
chr	4404254	4404255	-0.4218
chr	4404255	4404258	-0.0684
chr	4404258	4404259	-0.0798
chr	4404259	4404264	-0.1026
chr	4404264	4404265	-0.1482
chr	4404265	4404267	-0.1254
chr	4404267	4404269	-0.114
chr	4404269	4404270	-0.1938
chr	4404270	4404271	-0.2052
chr	4404271	4404272	-0.8892
chr	4404272	4404273	-1.4706
chr	4404273	4404274	-1.6758
chr	4404274	4404275	-1.6872
chr	4404275	4404276	-1.7328
chr	4404276	4404277	-1.7556
chr	4404277	4404285	-1.767
chr	4404285	4404286	-1.7556
chr	4404286	4404287	-1.7442
chr	4404287	4404288	-1.7328
chr	4404288	4404292	-1.7214
chr	4404292	4404293	-1.6758
chr	4404293	4404294	-1.596
chr	4404294	4404295	-0.0912
chr	4404295	4404296	-0.0684
chr	4404296	4404300	-0.0114
chr	4404300	4404302	-0.0228
chr	4404302	4404303	-0.0456
chr	4404303	4404305	-0.114
chr	4404305	4404308	-0.1254
chr	4404308	4404309	-0.1368
chr	4404309	4404310	-0.1482
chr	4404310	4404311	-6.3612
chr	4404311	4404312	-7.0224
chr	4404312	4404313	-7.4328
chr	4404313	4404314	-7.4442
chr	4404314	4404315	-7.4784
chr	4404315	4404316	-7.4898
chr	4404316	4404320	-7.5012
chr	4404320	4404324	-7.5354
chr	4404324	4404325	-7.4784
chr	4404325	4404326	-7.41
chr	4404326	4404327	-7.3758
chr	4404327	4404328	-7.3416
chr	4404328	4404329	-7.3188
chr	4404329	4404330	-7.3074
chr	4404330	4404331	-7.2618
chr	4404331	4404332	-5.6544
chr	4404332	4404335	-0.171
chr	4404335	4404336	-0.1254
chr	4404336	4404337	-0.114
chr	4404337	4404348	-0.0228
chr	4404348	4404350	-0.0342
chr	4404350	4404351	-0.057
chr	4404351	4404352	-0.0912
chr	4404352	4404353	-0.1254
chr	4404353	4404356	-0.2508
chr	4404356	4404373	-0.2622
chr	4404373	4404375	-0.114
chr	4404375	4404376	-0.0228
chr	4404376	4404381	-0.0114
chr	4404396	4404401	-0.0114
chr	4404401	4404406	-0.0228
chr	4404406	4404407	-0.0456
chr	4404407	4404408	-0.0798
chr	4404408	4404409	-0.114
chr	4404409	4404410	-0.3648
chr	4404410	4404411	-0.3762
chr	4404411	4404412	-0.3876
chr	4404412	4404413	-0.456
chr	4404413	4404414	-0.6954
chr	4404414	4404415	-0.8892
chr	4404415	4404418	-0.9234
chr	4404418	4404420	-0.9462
chr	4404420	4404421	-0.9576
chr	4404421	4404422	-0.9804
chr	4404422	4404423	-0.9918
chr	4404423	4404428	-0.9804
chr	4404428	4404429	-0.912
chr	4404429	4404432	-0.8208
chr	4404432	4404434	-0.8322
chr	4404434	4404435	-0.3648
chr	4404435	4404436	-0.2508
chr	4404436	4404438	-0.3078
chr	4404438	4404439	-0.3306
chr	4404439	4404440	-0.3648
chr	4404440	4404441	-0.2508
chr	4404441	4404442	-0.228
chr	4404442	4404444	-0.2508
chr	4404444	4404445	-0.2622
chr	4404445	4404446	-0.285
chr	4404446	4404447	-0.2964
chr	4404447	4404448	-0.4104
chr	4404448	4404449	-0.7866
chr	4404449	4404453	-0.9348
chr	4404453	4404454	-0.9462
chr	4404454	4404455	-0.9576
chr	4404455	4404456	-1.026
chr	4404456	4404457	-1.0488
chr	4404457	4404470	-0.9234
chr	4404470	4404476	-0.1482
chr	4404476	4404477	-0.1368
chr	4404497	4404498	-0.0114
chr	4404498	4404499	-0.0342
chr	4404499	4404500	-0.0456
chr	4404500	4404501	-0.057
chr	4404501	4404503	-0.0798
chr	4404503	4404504	-0.1026
chr	4404504	4404519	-0.114
chr	4404519	4404523	-0.1026
chr	4404523	4404524	-0.0912
chr	4404524	4404525	-0.057
chr	4404534	4404535	-0.0114
chr	4404535	4404537	-0.0228
chr	4404537	4404554	-0.0342
chr	4404554	4404556	-0.0228
chr	4404569	4404570	-0.0228
chr	4404570	4404572	-0.0456
chr	4404572	4404591	-0.057
chr	4404618	4404638	-0.0114
chr	4404721	4404740	-0.0114
chr	4404758	4404760	-0.0114
chr	4404760	4404761	-0.0342
chr	4404761	4404763	-0.057
chr	4404763	4404764	-0.0912
chr	4404764	4404765	-0.114
chr	4404765	4404766	-0.1368
chr	4404766	4404767	-0.3192
chr	4404767	4404768	-0.3306
chr	4404768	4404769	-0.4332
chr	4404769	4404770	-0.4446
chr	4404770	4404771	-0.4674
chr	4404771	4404782	-0.4788
chr	4404782	4404787	-0.4446
chr	4404787	4404789	-0.0798
chr	4404789	4404790	-0.0456
chr	4404790	4404791	-0.0342
chr	4404791	4404802	-0.0228
chr	4404802	4404808	-0.0114
chr	4404831	4404832	-0.0228
chr	4404832	4404846	-0.0342
chr	4404846	4404849	-0.0456
chr	4404849	4404850	-0.057
chr	4404850	4404852	-0.0798
chr	4404852	4404853	-0.1026
chr	4404853	4404854	-0.0912
chr	4404854	4404855	-0.3078
chr	4404855	4404856	-0.4902
chr	4404856	4404858	-0.6042
chr	4404858	4404859	-0.6156
chr	4404859	4404867	-0.684
chr	4404867	4404871	-0.6612
chr	4404871	4404872	-0.6498
chr	4404872	4404877	-0.6384
chr	4404877	4404879	-0.0456
chr	4404888	4404889	-0.0114
chr	4404889	4404890	-0.1938
chr	4404890	4404891	-0.2052
chr	4404891	4404898	-0.2964
chr	4404898	4404899	-0.3192
chr	4404899	4404900	-0.6042
chr	4404900	4404901	-0.627
chr	4404901	4404904	-0.7296
chr	4404904	4404908	-0.741
chr	4404908	4404911	-0.7296
chr	4404911	4404921	-0.4446
chr	4404921	4404924	-0.0114
chr	4404942	4404944	-0.0798
chr	4404944	4404945	-0.0912
chr	4404945	4404946	-0.2052
chr	4404946	4404951	-0.2508
chr	4404951	4404952	-0.2622
chr	4404952	4404958	-0.2736
chr	4404958	4404963	-0.285
chr	4404963	4404964	-0.228
chr	4404964	4404969	-0.2394
chr	4404969	4404970	-0.2052
chr	4404970	4404973	-0.228
chr	4404973	4404979	-0.2052
chr	4404979	4404990	-0.1938
chr	4404990	4404991	-0.1824
chr	4404998	4404999	-0.0684
chr	4404999	4405000	-0.0798
chr	4405000	4405001	-0.171
chr	4405001	4405019	-0.1938
chr	4405019	4405020	-0.1254
chr	4405020	4405021	-0.1026
chr	4405021	4405022	-0.0342
chr	4405029	4405031	-0.0114
chr	4405031	4405033	-0.0228
chr	4405033	4405040	-0.0798
chr	4405040	4405041	-0.0912
chr	4405041	4405044	-0.114
chr	4405044	4405052	-0.1254
chr	4405052	4405054	-0.1368
chr	4405054	4405056	-0.114
chr	4405056	4405057	-0.1482
chr	4405057	4405063	-0.1938
chr	4405063	4405071	-0.1596
chr	4405071	4405073	-0.1482
chr	4405073	4405078	-0.1026
chr	4405082	4405087	-0.0228
chr	4405087	4405092	-0.0342
chr	4405092	4405094	-0.057
chr	4405094	4405095	-0.0798
chr	4405095	4405096	-0.1596
chr	4405096	4405098	-0.1938
chr	4405098	4405099	-10.1118
chr	4405099	4405100	-11.115
chr	4405100	4405101	-11.4912
chr	4405101	4405102	-11.514
chr	4405102	4405103	-11.5482
chr	4405103	4405108	-11.6052
chr	4405108	4405114	-11.5824
chr	4405114	4405115	-11.571
chr	4405115	4405118	-11.5596
chr	4405118	4405119	-11.514
chr	4405119	4405120	-6.9882
chr	4405120	4405121	-0.0456
chr	4405121	4405125	-0.0114
chr	4405139	4405141	-0.0114
chr	4405141	4405142	-0.057
chr	4405142	4405143	-0.1482
chr	4405143	4405144	-0.2166
chr	4405144	4405146	-0.2508
chr	4405146	4405147	-0.2622
chr	4405147	4405148	-0.285
chr	4405148	4405149	-0.5472
chr	4405149	4405150	-0.8094
chr	4405150	4405151	-0.8208
chr	4405151	4405152	-0.9918
chr	4405152	4405163	-1.0032
chr	4405163	4405164	-0.8322
chr	4405164	4405167	-0.7638
chr	4405167	4405168	-0.741
chr	4405168	4405169	-0.7068
chr	4405169	4405170	-0.5244
chr	4405170	4405186	-0.0114
chr	4405204	4405220	-0.0114
chr	4405220	4405221	-0.0228
chr	4405221	4405224	-0.0456
chr	4405224	4405245	-0.0798
chr	4405265	4405275	-0.0114
chr	4405275	4405286	-0.0228
chr	4405286	4405287	-0.0342
chr	4405287	4405300	-0.0456
chr	4405300	4405302	-0.057
chr	4405302	4405304	-0.0684
chr	4405304	4405307	-0.0798
chr	4405307	4405308	-0.0912
chr	4405308	4405312	-0.0684
chr	4405312	4405317	-0.0912
chr	4405317	4405323	-0.1026
chr	4405323	4405325	-0.0684
chr	4405325	4405326	-0.0798
chr	4405326	4405328	-0.2394
chr	4405328	4405342	-0.2508
chr	4405342	4405343	-0.228
chr	4405343	4405346	-0.2394
chr	4405346	4405347	-0.228
chr	4405347	4405348	-0.0228
chr	4405348	4405354	-0.0342
chr	4405354	4405359	-0.0456
chr	4405359	4405368	-0.0342
chr	4405368	4405369	-0.0228
chr	4405369	4405376	-0.0114
chr	4405378	4405379	-0.0114
chr	4405379	4405399	-0.0228
chr	4405399	4405403	-0.0342
chr	4405403	4405404	-0.057
chr	4405404	4405406	-0.0912
chr	4405406	4405407	-0.1254
chr	4405407	4405421	-0.1368
chr	4405421	4405423	-0.1254
chr	4405423	4405424	-0.0114
chr	4405434	4405435	-0.0114
chr	4405435	4405437	-0.0228
chr	4405437	4405438	-0.0912
chr	4405438	4405442	-0.114
chr	4405442	4405443	-0.1254
chr	4405443	4405445	-0.1368
chr	4405445	4405446	-0.1482
chr	4405446	4405447	-0.3648
chr	4405447	4405459	-0.399
chr	4405459	4405464	-0.285
chr	4405464	4405467	-0.2736
chr	4405467	4405468	-0.0342
chr	4405468	4405473	-0.0228
chr	4405473	4405474	-0.0114
chr	4405477	4405491	-0.0114
chr	4405491	4405492	-0.0456
chr	4405492	4405493	-0.057
chr	4405493	4405495	-0.1482
chr	4405495	4405509	-0.1596
chr	4405509	4405512	-0.1482
chr	4405512	4405513	-0.0912
chr	4405533	4405536	-0.1368
chr	4405536	4405537	-0.1596
chr	4405537	4405539	-0.171
chr	4405539	4405540	-0.1824
chr	4405540	4405542	-0.2964
chr	4405542	4405543	-0.3078
chr	4405543	4405544	-0.3192
chr	4405544	4405545	-0.3534
chr	4405545	4405546	-0.4104
chr	4405546	4405547	-0.912
chr	4405547	4405548	-0.9576
chr	4405548	4405550	-0.969
chr	4405550	4405553	-1.0602
chr	4405553	4405554	-1.2312
chr	4405554	4405555	-1.3794
chr	4405555	4405556	-1.9608
chr	4405556	4405557	-2.3712
chr	4405557	4405558	-3.0096
chr	4405558	4405559	-3.078
chr	4405559	4405560	-3.3288
chr	4405560	4405561	-3.3972
chr	4405561	4405562	-3.306
chr	4405562	4405563	-3.2946
chr	4405563	4405564	-3.3516
chr	4405564	4405566	-3.4428
chr	4405566	4405567	-3.4656
chr	4405567	4405568	-3.477
chr	4405568	4405569	-2.8728
chr	4405569	4405573	-2.8956
chr	4405573	4405574	-2.8728
chr	4405574	4405575	-2.8272
chr	4405575	4405578	-2.8158
chr	4405578	4405579	-0.3306
chr	4405579	4405580	-0.3648
chr	4405580	4405581	-0.399
chr	4405581	4405584	-0.3762
chr	4405584	4405585	-0.3648
chr	4405585	4405588	-0.285
chr	4405588	4405589	-0.3078
chr	4405589	4405590	-0.3192
chr	4405590	4405591	-0.1368
chr	4405591	4405592	-0.171
chr	4405592	4405598	-0.2166
chr	4405598	4405599	-0.2052
chr	4405599	4405600	-0.2394
chr	4405600	4405608	-0.1596
chr	4405608	4405609	-0.1482
chr	4405609	4405611	-0.1596
chr	4405611	4405614	-0.171
chr	4405614	4405615	-0.1824
chr	4405615	4405616	-0.228
chr	4405616	4405617	-0.2394
chr	4405617	4405618	-0.228
chr	4405618	4405619	-0.5586
chr	4405619	4405620	-0.5928
chr	4405620	4405621	-0.6156
chr	4405621	4405626	-0.6612
chr	4405626	4405627	-0.7068
chr	4405627	4405628	-0.7296
chr	4405628	4405629	-0.7524
chr	4405629	4405630	-0.9576
chr	4405630	4405631	-2.3712
chr	4405631	4405632	-2.793
chr	4405632	4405634	-3.0324
chr	4405634	4405637	-3.0666
chr	4405637	4405639	-3.0552
chr	4405639	4405640	-2.7588
chr	4405640	4405643	-2.4624
chr	4405643	4405649	-2.4396
chr	4405649	4405650	-2.4168
chr	4405650	4405651	-2.337
chr	4405651	4405652	-0.0228
chr	4405652	4405654	-0.0114
chr	4405655	4405656	-0.0114
chr	4405656	4405657	-0.0912
chr	4405657	4405665	-0.1026
chr	4405665	4405666	-0.1254
chr	4405666	4405668	-0.1596
chr	4405668	4405669	-0.171
chr	4405669	4405672	-0.1824
chr	4405672	4405673	-0.2052
chr	4405673	4405676	-0.2166
chr	4405676	4405677	-0.228
chr	4405677	4405678	-0.2394
chr	4405678	4405686	-0.2166
chr	4405686	4405687	-0.1938
chr	4405687	4405688	-0.171
chr	4405688	4405689	-0.114
chr	4405689	4405694	-0.1254
chr	4405694	4405695	-0.1482
chr	4405695	4405696	-0.171
chr	4405696	4405699	-0.2052
chr	4405699	4405701	-0.114
chr	4405701	4405712	-0.1254
chr	4405712	4405716	-0.114
chr	4405716	4405725	-0.0456
chr	4405725	4405729	-0.0342
chr	4405729	4405731	-0.1026
chr	4405731	4405732	-0.1254
chr	4405732	4405738	-0.1368
chr	4405738	4405744	-0.1026
chr	4405744	4405752	-0.114
chr	4405752	4405753	-0.1368
chr	4405753	4405754	-0.1482
chr	4405754	4405755	-0.342
chr	4405755	4405756	-0.4332
chr	4405756	4405757	-0.4788
chr	4405757	4405758	-2.8158
chr	4405758	4405759	-3.1578
chr	4405759	4405760	-6.6462
chr	4405760	4405761	-6.6918
chr	4405761	4405762	-6.8172
chr	4405762	4405772	-6.8856
chr	4405772	4405775	-6.8742
chr	4405775	4405778	-6.7146
chr	4405778	4405779	-6.6234
chr	4405779	4405784	-0.0912
chr	4405784	4405785	-0.1026
chr	4405785	4405786	-0.0456
chr	4405786	4405788	-0.0798
chr	4405788	4405789	-0.2166
chr	4405789	4405790	-0.2736
chr	4405790	4405797	-0.285
chr	4405797	4405798	-0.5358
chr	4405798	4405800	-0.5472
chr	4405800	4405807	-0.5586
chr	4405807	4405810	-0.5472
chr	4405810	4405811	-0.5358
chr	4405811	4405818	-0.3078
chr	4405818	4405820	-0.0342
chr	4405820	4405823	-0.0114
chr	4405838	4405841	-0.0114
chr	4405841	4405842	-0.0228
chr	4405842	4405843	-0.0684
chr	4405843	4405845	-0.1368
chr	4405845	4405857	-0.1938
chr	4405857	4405859	-0.3648
chr	4405859	4405862	-0.3762
chr	4405862	4405863	-0.3648
chr	4405863	4405864	-0.3762
chr	4405864	4405867	-0.2166
chr	4405867	4405868	-0.2736
chr	4405868	4405869	-0.2964
chr	4405869	4405873	-0.285
chr	4405873	4405878	-0.2964
chr	4405878	4405884	-0.1254
chr	4405884	4405887	-0.1026
chr	4405887	4405889	-0.0912
chr	4405889	4405895	-0.0114
chr	4405906	4405927	-0.0228
chr	4405927	4405929	-0.0114
chr	4405929	4405930	-0.2166
chr	4405930	4405936	-0.228
chr	4405936	4405938	-0.2736
chr	4405938	4405939	-0.3648
chr	4405939	4405940	-0.5472
chr	4405940	4405941	-0.6726
chr	4405941	4405942	-0.798
chr	4405942	4405943	-0.855
chr	4405943	4405945	-0.969
chr	4405945	4405946	-0.9804
chr	4405946	4405950	-0.9918
chr	4405950	4405951	-0.798
chr	4405951	4405958	-0.7752
chr	4405958	4405960	-0.7182
chr	4405960	4405962	-0.4902
chr	4405962	4405963	-0.0228
chr	4405963	4405984	-0.0114
chr	4405989	4406007	-0.0114
chr	4406007	4406008	-0.0342
chr	4406008	4406009	-0.0456
chr	4406009	4406013	-0.057
chr	4406013	4406017	-0.0684
chr	4406017	4406018	-0.1026
chr	4406018	4406019	-0.171
chr	4406019	4406020	-0.2394
chr	4406020	4406022	-0.2508
chr	4406022	4406029	-0.2622
chr	4406029	4406030	-0.2166
chr	4406030	4406033	-0.2394
chr	4406033	4406037	-0.228
chr	4406037	4406039	-0.2052
chr	4406039	4406040	-0.1938
chr	4406040	4406041	-0.1824
chr	4406041	4406043	-0.1026
chr	4406043	4406045	-0.0456
chr	4406045	4406052	-0.0342
chr	4406064	4406065	-0.171
chr	4406065	4406066	-0.285
chr	4406066	4406067	-0.3534
chr	4406067	4406069	-0.4674
chr	4406069	4406070	-0.5016
chr	4406070	4406071	-1.197
chr	4406071	4406072	-2.0064
chr	4406072	4406073	-2.4396
chr	4406073	4406074	-2.8044
chr	4406074	4406075	-4.2522
chr	4406075	4406076	-4.503
chr	4406076	4406077	-4.674
chr	4406077	4406078	-4.8336
chr	4406078	4406079	-15.3786
chr	4406079	4406080	-16.473
chr	4406080	4406082	-16.5186
chr	4406082	4406083	-16.53
chr	4406083	4406086	-16.5528
chr	4406086	4406087	-16.5642
chr	4406087	4406091	-16.5414
chr	4406091	4406092	-16.4958
chr	4406092	4406093	-16.5186
chr	4406093	4406094	-15.0366
chr	4406094	4406095	-13.4178
chr	4406095	4406097	-13.4064
chr	4406097	4406098	-13.3836
chr	4406098	4406099	-13.3266
chr	4406099	4406100	-0.7296
chr	4406100	4406101	-0.5358
chr	4406101	4406105	-0.5244
chr	4406105	4406116	-0.0342
chr	4406116	4406117	-0.0228
chr	4406117	4406121	-0.0342
chr	4406121	4406122	-0.057
chr	4406122	4406123	-0.0684
chr	4406123	4406125	-0.0798
chr	4406125	4406126	-0.114
chr	4406126	4406127	-0.5928
chr	4406127	4406128	-0.6042
chr	4406128	4406129	-1.14
chr	4406129	4406130	-1.2198
chr	4406130	4406131	-1.5846
chr	4406131	4406132	-5.6088
chr	4406132	4406133	-6.0876
chr	4406133	4406134	-6.1788
chr	4406134	4406135	-6.2472
chr	4406135	4406136	-6.441
chr	4406136	4406141	-6.5664
chr	4406141	4406144	-6.5778
chr	4406144	4406147	-6.5436
chr	4406147	4406151	-6.27
chr	4406151	4406152	-5.9166
chr	4406152	4406153	-2.6562
chr	4406153	4406154	-0.2052
chr	4406154	4406155	-0.2166
chr	4406155	4406159	-0.228
chr	4406159	4406160	-0.1938
chr	4406160	4406161	-0.228
chr	4406161	4406162	-0.3306
chr	4406162	4406163	-0.3876
chr	4406163	4406164	-0.399
chr	4406164	4406165	-0.4332
chr	4406165	4406166	-0.4902
chr	4406166	4406167	-0.8322
chr	4406167	4406168	-0.969
chr	4406168	4406169	-1.0716
chr	4406169	4406170	-1.3224
chr	4406170	4406175	-1.3794
chr	4406175	4406178	-1.254
chr	4406178	4406180	-1.2654
chr	4406180	4406181	-1.425
chr	4406181	4406182	-1.4706
chr	4406182	4406183	-1.2996
chr	4406183	4406184	-1.3452
chr	4406184	4406185	-1.4022
chr	4406185	4406186	-1.3452
chr	4406186	4406187	-1.3566
chr	4406187	4406188	-1.1742
chr	4406188	4406189	-1.3566
chr	4406189	4406190	-1.7898
chr	4406190	4406191	-1.995
chr	4406191	4406192	-2.1546
chr	4406192	4406193	-2.6562
chr	4406193	4406194	-7.8432
chr	4406194	4406195	-11.8218
chr	4406195	4406196	-12.7224
chr	4406196	4406197	-13.053
chr	4406197	4406198	-13.8396
chr	4406198	4406199	-14.0904
chr	4406199	4406200	-14.1474
chr	4406200	4406201	-14.3184
chr	4406201	4406202	-14.4438
chr	4406202	4406203	-14.4666
chr	4406203	4406204	-14.478
chr	4406204	4406205	-14.4894
chr	4406205	4406206	-14.5692
chr	4406206	4406207	-18.411
chr	4406207	4406208	-19.5852
chr	4406208	4406209	-20.0868
chr	4406209	4406210	-20.7138
chr	4406210	4406211	-22.173
chr	4406211	4406212	-46.2612
chr	4406212	4406213	-46.8426
chr	4406213	4406214	-46.8768
chr	4406214	4406215	-46.854
chr	4406215	4406216	-36.252
chr	4406216	4406217	-36.1152
chr	4406217	4406218	-36.1038
chr	4406218	4406219	-36.1722
chr	4406219	4406221	-36.1608
chr	4406221	4406222	-36.024
chr	4406222	4406223	-36.366
chr	4406223	4406224	-36.423
chr	4406224	4406225	-36.5826
chr	4406225	4406227	-36.6168
chr	4406227	4406228	-36.4116
chr	4406228	4406229	-36.0924
chr	4406229	4406231	-35.8302
chr	4406231	4406232	-35.8074
chr	4406232	4406233	-1.7214
chr	4406233	4406234	-4.5828
chr	4406234	4406235	-3.9672
chr	4406235	4406236	-4.104
chr	4406236	4406237	-4.1382
chr	4406237	4406239	-4.1496
chr	4406239	4406242	-4.2408
chr	4406242	4406243	-4.161
chr	4406243	4406244	-4.0356
chr	4406244	4406245	-5.0274
chr	4406245	4406246	-9.975
chr	4406246	4406247	-27.2574
chr	4406247	4406248	-29.5146
chr	4406248	4406249	-30.4836
chr	4406249	4406251	-30.039
chr	4406251	4406254	-30.438
chr	4406254	4406255	-30.4152
chr	4406255	4406256	-27.2232
chr	4406256	4406257	-27.132
chr	4406257	4406262	-27.1434
chr	4406262	4406263	-27.075
chr	4406263	4406264	-27.0522
chr	4406264	4406265	-27.0294
chr	4406265	4406266	-26.9724
chr	4406266	4406267	-26.6418
chr	4406267	4406268	-26.562
chr	4406268	4406269	-0.0798
chr	4406269	4406270	-0.114
chr	4406270	4406272	-0.1368
chr	4406272	4406274	-0.114
chr	4406274	4406277	-0.1254
chr	4406277	4406278	-0.1026
chr	4406278	4406279	-0.1254
chr	4406279	4406280	-0.342
chr	4406280	4406281	-1.1514
chr	4406281	4406282	-1.7898
chr	4406282	4406283	-1.9494
chr	4406283	4406284	-2.9298
chr	4406284	4406285	-3.7506
chr	4406285	4406286	-6.0648
chr	4406286	4406287	-6.3498
chr	4406287	4406288	-6.441
chr	4406288	4406289	-6.5322
chr	4406289	4406290	-6.5436
chr	4406290	4406292	-6.498
chr	4406292	4406298	-6.5094
chr	4406298	4406300	-6.498
chr	4406300	4406302	-6.4182
chr	4406302	4406303	-5.586
chr	4406303	4406304	-4.2408
chr	4406304	4406305	-4.047
chr	4406305	4406306	-2.0292
chr	4406306	4406307	-0.2508
chr	4406307	4406308	-0.2166
chr	4406308	4406310	-0.1938
chr	4406310	4406312	-0.171
chr	4406312	4406319	-0.0456
chr	4406319	4406322	-0.0342
chr	4406322	4406325	-0.0228
chr	4406325	4406327	-0.0114
chr	4406327	4406328	-0.0456
chr	4406328	4406329	-0.171
chr	4406329	4406330	-0.1824
chr	4406330	4406333	-0.1938
chr	4406333	4406337	-0.2052
chr	4406337	4406346	-0.1938
chr	4406346	4406350	-0.171
chr	4406350	4406360	-0.0114
chr	4406434	4406455	-0.0114
chr	4406466	4406467	-0.0228
chr	4406467	4406487	-0.0342
chr	4406487	4406488	-0.0228
chr	4406525	4406526	-0.0342
chr	4406526	4406546	-0.0456
chr	4406546	4406547	-0.0114
chr	4406557	4406559	-0.0114
chr	4406559	4406579	-0.0342
chr	4406579	4406581	-0.0114
chr	4406589	4406610	-0.0342
chr	4406610	4406616	-0.0114
chr	4406631	4406633	-0.0228
chr	4406633	4406652	-0.0342
chr	4406721	4406722	-0.0114
chr	4406722	4406723	-0.0342
chr	4406723	4406728	-0.0684
chr	4406728	4406729	-0.0798
chr	4406729	4406730	-0.0912
chr	4406730	4406737	-0.1368
chr	4406737	4406738	-0.1482
chr	4406738	4406743	-0.171
chr	4406743	4406745	-0.1596
chr	4406745	4406746	-0.1482
chr	4406746	4406747	-0.1824
chr	4406747	4406748	-0.228
chr	4406748	4406749	-0.2508
chr	4406749	4406750	-0.2736
chr	4406750	4406752	-0.342
chr	4406752	4406759	-0.3534
chr	4406759	4406760	-0.3192
chr	4406760	4406766	-0.3306
chr	4406766	4406767	-0.2736
chr	4406767	4406769	-0.2964
chr	4406769	4406770	-0.2394
chr	4406770	4406771	-0.2508
chr	4406771	4406772	-0.9234
chr	4406772	4406773	-1.6644
chr	4406773	4406775	-6.726
chr	4406775	4406776	-6.84
chr	4406776	4406778	-6.9312
chr	4406778	4406779	-7.0566
chr	4406779	4406781	-7.1592
chr	4406781	4406790	-7.1478
chr	4406790	4406791	-7.1022
chr	4406791	4406792	-7.068
chr	4406792	4406793	-7.0224
chr	4406793	4406794	-0.2964
chr	4406794	4406800	-0.2622
chr	4406800	4406817	-0.0228
chr	4406955	4406959	-0.0228
chr	4406959	4406960	-0.0342
chr	4406960	4406961	-0.0684
chr	4406961	4406962	-0.513
chr	4406962	4406963	-0.8094
chr	4406963	4406964	-0.8208
chr	4406964	4406965	-0.8322
chr	4406965	4406981	-0.8436
chr	4406981	4406982	-0.8322
chr	4406982	4406983	-0.2166
chr	4407014	4407034	-0.0114
chr	4407064	4407065	-0.0114
chr	4407065	4407074	-0.0228
chr	4407074	4407076	-0.0456
chr	4407076	4407077	-0.0684
chr	4407077	4407078	-2.9412
chr	4407078	4407079	-3.7506
chr	4407079	4407080	-3.8874
chr	4407080	4407081	-3.9102
chr	4407081	4407082	-3.9444
chr	4407082	4407084	-3.9558
chr	4407084	4407085	-3.9672
chr	4407085	4407094	-3.9786
chr	4407094	4407096	-3.99
chr	4407096	4407098	-3.9786
chr	4407098	4407099	-0.7182
chr	4407099	4407101	-0.114
chr	4407101	4407103	-0.0912
chr	4407103	4407104	-0.0798
chr	4407104	4407106	-0.0684
chr	4407106	4407110	-0.0456
chr	4407110	4407116	-0.0342
chr	4407116	4407126	-0.0114
chr	4407208	4407222	-0.0114
chr	4407222	4407227	-0.0228
chr	4407227	4407230	-0.0342
chr	4407230	4407232	-0.0228
chr	4407232	4407238	-0.0342
chr	4407238	4407241	-0.0456
chr	4407241	4407244	-0.057
chr	4407244	4407245	-0.0684
chr	4407245	4407252	-0.0912
chr	4407252	4407256	-0.0798
chr	4407256	4407261	-0.0684
chr	4407261	4407264	-0.057
chr	4407264	4407268	-0.0342
chr	4407303	4407306	-0.0342
chr	4407306	4407307	-0.0456
chr	4407307	4407308	-0.0798
chr	4407308	4407309	-0.399
chr	4407309	4407310	-0.4218
chr	4407310	4407323	-0.456
chr	4407323	4407329	-0.4674
chr	4407329	4407339	-0.0114
chr	4407340	4407343	-0.1368
chr	4407343	4407362	-0.1482
chr	4407362	4407363	-0.0684
chr	4407377	4407399	-0.0114
chr	4407406	4407407	-0.0114
chr	4407407	4407416	-0.0228
chr	4407416	4407422	-0.0342
chr	4407422	4407423	-0.0684
chr	4407423	4407424	-0.0798
chr	4407424	4407425	-0.0912
chr	4407425	4407427	-0.114
chr	4407427	4407428	-0.1254
chr	4407428	4407429	-0.1596
chr	4407429	4407434	-0.2052
chr	4407434	4407436	-0.1938
chr	4407436	4407444	-0.1824
chr	4407444	4407445	-0.171
chr	4407445	4407446	-0.1026
chr	4407446	4407451	-0.057
chr	4407476	4407478	-0.0342
chr	4407478	4407480	-0.0456
chr	4407480	4407497	-0.0798
chr	4407497	4407498	-0.057
chr	4407498	4407500	-0.0456
chr	4407500	4407501	-0.0342
chr	4407503	4407517	-0.0342
chr	4407517	4407525	-0.0456
chr	4407525	4407539	-0.0114
chr	4407585	4407587	-0.0228
chr	4407587	4407596	-0.0342
chr	4407596	4407598	-0.1026
chr	4407598	4407607	-0.1368
chr	4407607	4407623	-0.1026
chr	4407635	4407637	-0.0114
chr	4407637	4407656	-0.0228
chr	4407715	4407716	-0.0342
chr	4407716	4407736	-0.057
chr	4407736	4407737	-0.0684
chr	4407737	4407738	-0.0228
chr	4407738	4407758	-0.0114
chr	4407758	4407765	-0.0228
chr	4407765	4407780	-0.0456
chr	4407780	4407786	-0.0228
chr	4407786	4407787	-0.0114
chr	4407802	4407803	-0.0114
chr	4407803	4407804	-0.0228
chr	4407804	4407805	-0.0798
chr	4407805	4407824	-0.1026
chr	4407871	4407872	-0.0228
chr	4407872	4407875	-0.0342
chr	4407875	4407878	-0.0798
chr	4407878	4407891	-0.0912
chr	4407891	4407892	-0.2508
chr	4407892	4407894	-0.2394
chr	4407894	4407895	-0.2508
chr	4407895	4407896	-0.285
chr	4407896	4407897	-0.2964
chr	4407897	4407899	-0.3078
chr	4407899	4407904	-0.2964
chr	4407904	4407913	-0.3078
chr	4407913	4407917	-0.0912
chr	4407917	4407918	-0.0798
chr	4407918	4407919	-0.0684
chr	4407919	4407921	-0.0228
chr	4407921	4407925	-0.0114
chr	4407935	4407953	-0.0114
chr	4407953	4407957	-0.0228
chr	4407957	4407972	-0.0114
chr	4407972	4407988	-0.0228
chr	4407988	4407989	-0.0114
chr	4408000	4408002	-0.114
chr	4408002	4408003	-0.1368
chr	4408003	4408004	-0.1482
chr	4408004	4408005	-0.1596
chr	4408005	4408006	-0.1824
chr	4408006	4408020	-0.1938
chr	4408020	4408024	-0.0456
chr	4408024	4408029	-0.0228
chr	4408029	4408031	-0.0114
chr	4408033	4408036	-0.0114
chr	4408036	4408039	-0.0228
chr	4408039	4408054	-0.0342
chr	4408054	4408058	-0.0228
chr	4408058	4408060	-0.0114
chr	4408097	4408118	-0.0114
chr	4408157	4408158	-0.0114
chr	4408158	4408173	-0.0228
chr	4408173	4408180	-0.0456
chr	4408180	4408183	-0.0684
chr	4408183	4408195	-0.057
chr	4408195	4408200	-0.0342
chr	4408200	4408202	-0.0114
chr	4408402	4408423	-0.0114
chr	4408915	4408916	-0.0228
chr	4408916	4408917	-0.057
chr	4408917	4408918	-0.0798
chr	4408918	4408936	-0.0912
chr	4408936	4408937	-0.0798
chr	4408937	4408938	-0.0114
chr	4409046	4409063	-0.0114
chr	4409102	4409103	-0.0228
chr	4409103	4409123	-0.0342
chr	4409134	4409156	-0.0114
chr	4409158	4409175	-0.0114
chr	4409183	4409205	-0.0114
chr	4409222	4409243	-0.0114
chr	4409374	4409396	-0.0228
chr	4409396	4409401	-0.0114
chr	4409475	4409484	-0.0114
chr	4409484	4409485	-0.0912
chr	4409485	4409500	-0.1026
chr	4409500	4409506	-0.0912
chr	4409506	4409507	-0.0114
chr	4409507	4409529	-0.0228
chr	4409565	4409568	-0.0114
chr	4409568	4409569	-0.0342
chr	4409569	4409588	-0.057
chr	4409588	4409590	-0.0456
chr	4409897	4409900	-0.0114
chr	4409900	4409919	-0.0342
chr	4409919	4409920	-0.0228
chr	4409920	4409921	-0.0114
chr	4409928	4409932	-0.0114
chr	4409932	4409947	-0.0228
chr	4409947	4409953	-0.0114
chr	4410128	4410135	-0.0228
chr	4410135	4410149	-0.0456
chr	4410149	4410152	-0.0342
chr	4410152	4410155	-0.0228
chr	4410155	4410156	-0.0114
chr	4410223	4410224	-0.0114
chr	4410224	4410244	-0.0228
chr	4410244	4410249	-0.0114
chr	4410340	4410361	-0.0114
chr	4410529	4410551	-0.0114
chr	4410595	4410620	-0.0114
chr	4410874	4410875	-0.0228
chr	4410875	4410877	-0.057
chr	4410877	4410896	-0.0684
chr	4410953	4410955	-0.0114
chr	4410955	4410974	-0.0912
chr	4410974	4410976	-0.0684
chr	4410976	4410977	-0.0342
chr	4411012	4411020	-0.0228
chr	4411020	4411037	-0.0342
chr	4411037	4411059	-0.0114
chr	4411067	4411088	-0.0114
chr	4411134	4411136	-0.0114
chr	4411136	4411151	-0.0228
chr	4411151	4411163	-0.0114
chr	4411232	4411234	-0.0114
chr	4411234	4411235	-0.057
chr	4411235	4411236	-0.3306
chr	4411236	4411237	-0.3648
chr	4411237	4411255	-0.3762
chr	4411255	4411256	-0.3534
chr	4411256	4411257	-0.2394
chr	4411257	4411259	-0.0114
chr	4411275	4411280	-0.0114
chr	4411280	4411300	-0.0228
chr	4411300	4411311	-0.0114
chr	4411313	4411317	-0.0114
chr	4411317	4411335	-0.0228
chr	4411335	4411339	-0.0114
chr	4411356	4411357	-0.0114
chr	4411357	4411359	-0.0228
chr	4411359	4411360	-0.0342
chr	4411360	4411361	-0.0456
chr	4411361	4411362	-0.2964
chr	4411362	4411363	-0.3762
chr	4411363	4411364	-1.6074
chr	4411364	4411365	-1.6758
chr	4411365	4411366	-1.71
chr	4411366	4411367	-1.7214
chr	4411367	4411370	-1.7442
chr	4411370	4411371	-1.7784
chr	4411371	4411374	-1.7898
chr	4411374	4411382	-1.8012
chr	4411382	4411383	-1.5732
chr	4411383	4411384	-1.5162
chr	4411384	4411389	-0.1026
chr	4411389	4411392	-0.0912
chr	4411392	4411394	-0.0228
chr	4411394	4411396	-0.0114
chr	4411421	4411439	-0.0114
chr	4411439	4411440	-0.0684
chr	4411440	4411441	-0.1482
chr	4411441	4411459	-0.1368
chr	4411459	4411460	-0.057
chr	4411569	4411571	-0.0114
chr	4411571	4411572	-0.0228
chr	4411572	4411573	-0.0342
chr	4411573	4411580	-0.0456
chr	4411580	4411592	-0.057
chr	4411592	4411612	-0.0228
chr	4411612	4411615	-0.0114
chr	4411664	4411678	-0.0114
chr	4411678	4411683	-0.0228
chr	4411683	4411702	-0.0342
chr	4411702	4411704	-0.0114
chr	4411743	4411746	-0.0114
chr	4411746	4411747	-0.0228
chr	4411747	4411749	-0.0342
chr	4411749	4411767	-0.057
chr	4411767	4411769	-0.0456
chr	4411770	4411793	-0.0114
chr	4411794	4411800	-0.0114
chr	4411800	4411801	-0.0228
chr	4411801	4411802	-0.0342
chr	4411802	4411816	-0.057
chr	4411816	4411821	-0.0456
chr	4411821	4411822	-0.0342
chr	4411851	4411852	-0.0114
chr	4411852	4411854	-0.0342
chr	4411854	4411872	-0.0456
chr	4411872	4411873	-0.0342
chr	4411873	4411874	-0.0228
chr	4411897	4411920	-0.0114
chr	4411924	4411925	-0.0114
chr	4411925	4411947	-0.0228
chr	4411947	4411953	-0.0114
chr	4411959	4411960	-0.0114
chr	4411960	4411961	-0.0228
chr	4411961	4411968	-0.0342
chr	4411968	4411970	-0.0798
chr	4411970	4411982	-0.0912
chr	4411982	4411987	-0.057
chr	4411987	4411990	-0.0456
chr	4411990	4411992	-0.0342
chr	4412025	4412030	-0.0114
chr	4412030	4412036	-0.0228
chr	4412036	4412037	-0.0684
chr	4412037	4412038	-0.0798
chr	4412038	4412042	-0.114
chr	4412042	4412057	-0.1026
chr	4412057	4412062	-0.0342
chr	4412070	4412071	-0.0912
chr	4412071	4412090	-0.1254
chr	4412090	4412092	-0.1026
chr	4412119	4412126	-0.0228
chr	4412126	4412127	-0.0684
chr	4412127	4412129	-0.0798
chr	4412129	4412133	-0.0912
chr	4412133	4412147	-0.1026
chr	4412147	4412148	-0.0684
chr	4412148	4412153	-0.0228
chr	4412153	4412158	-0.0114
chr	4412236	4412238	-0.0228
chr	4412238	4412263	-0.0342
chr	4412270	4412277	-0.0228
chr	4412277	4412281	-0.0456
chr	4412281	4412282	-0.057
chr	4412282	4412283	-0.0684
chr	4412283	4412285	-0.1824
chr	4412285	4412288	-0.1938
chr	4412288	4412299	-0.171
chr	4412299	4412304	-0.1482
chr	4412314	4412329	-0.0114
chr	4412337	4412359	-0.0114
chr	4412364	4412386	-0.0228
chr	4412389	4412413	-0.0342
chr	4412413	4412415	-0.0228
chr	4412459	4412460	-0.1596
chr	4412460	4412462	-0.5358
chr	4412462	4412463	-0.5472
chr	4412463	4412465	-0.5586
chr	4412465	4412481	-0.5928
chr	4412481	4412487	-0.0342
chr	4412507	4412513	-0.0114
chr	4412513	4412521	-0.0228
chr	4412521	4412528	-0.0342
chr	4412528	4412534	-0.0228
chr	4412534	4412543	-0.0114
chr	4412549	4412565	-0.1026
chr	4412565	4412566	-0.114
chr	4412566	4412569	-0.1254
chr	4412569	4412571	-0.0912
chr	4412571	4412586	-0.0228
chr	4412586	4412587	-0.0114
chr	4412587	4412589	-0.0228
chr	4412589	4412591	-0.0342
chr	4412591	4412592	-0.057
chr	4412592	4412593	-0.0684
chr	4412593	4412605	-0.0912
chr	4412605	4412610	-0.1026
chr	4412610	4412612	-0.0684
chr	4412612	4412613	-0.0228
chr	4412613	4412626	-0.0114
chr	4412638	4412639	-0.0114
chr	4412639	4412658	-0.0228
chr	4412658	4412659	-0.0342
chr	4412659	4412677	-0.0114
chr	4412677	4412679	-0.0228
chr	4412679	4412709	-0.0114
chr	4412734	4412735	-0.0114
chr	4412735	4412755	-0.0228
chr	4412755	4412756	-0.0114
chr	4412757	4412758	-0.1938
chr	4412758	4412760	-0.969
chr	4412760	4412761	-0.9918
chr	4412761	4412776	-1.0146
chr	4412776	4412778	-1.0032
chr	4412778	4412779	-0.3306
chr	4412779	4412780	-0.057
chr	4412791	4412800	-0.0114
chr	4412800	4412811	-0.0228
chr	4412811	4412822	-0.0114
chr	4412850	4412851	-0.0114
chr	4412851	4412872	-0.0798
chr	4412872	4412873	-0.0228
chr	4412905	4412911	-0.0114
chr	4412911	4412915	-0.0342
chr	4412915	4412917	-0.057
chr	4412917	4412918	-0.1482
chr	4412918	4412919	-0.5472
chr	4412919	4412920	-0.6156
chr	4412920	4412937	-0.6384
chr	4412937	4412939	-0.6042
chr	4412939	4412940	-0.0342
chr	4412966	4412969	-0.0228
chr	4412969	4412972	-0.0456
chr	4412972	4412973	-0.0684
chr	4412973	4412974	-0.114
chr	4412974	4412982	-0.1482
chr	4412982	4412991	-0.1596
chr	4412991	4412996	-0.0456
chr	4412996	4413003	-0.0114
chr	4413014	4413024	-0.0114
chr	4413024	4413025	-0.0342
chr	4413025	4413027	-0.0684
chr	4413027	4413028	-0.1368
chr	4413028	4413029	-0.1824
chr	4413029	4413046	-0.1938
chr	4413046	4413048	-0.1026
chr	4413048	4413049	-0.0114
chr	4413139	4413140	-0.0114
chr	4413140	4413161	-0.0342
chr	4413173	4413174	-0.0114
chr	4413174	4413176	-0.0228
chr	4413176	4413196	-0.0342
chr	4413196	4413197	-0.057
chr	4413197	4413198	-0.1368
chr	4413198	4413218	-0.1596
chr	4413218	4413219	-0.057
chr	4413367	4413372	-0.0114
chr	4413372	4413374	-0.057
chr	4413374	4413378	-0.0798
chr	4413378	4413380	-0.1026
chr	4413380	4413385	-0.114
chr	4413385	4413387	-0.1254
chr	4413387	4413399	-0.114
chr	4413399	4413403	-0.0114
chr	4413403	4413404	-0.0228
chr	4413404	4413406	-0.0114
chr	4413406	4413422	-0.0456
chr	4413422	4413423	-0.0342
chr	4413423	4413425	-0.0228
chr	4413468	4413469	-0.0912
chr	4413469	4413470	-0.1026
chr	4413470	4413484	-0.114
chr	4413484	4413489	-0.1938
chr	4413489	4413490	-0.1824
chr	4413490	4413491	-0.2166
chr	4413491	4413495	-0.228
chr	4413495	4413505	-0.2394
chr	4413505	4413506	-0.2166
chr	4413506	4413512	-0.1596
chr	4413512	4413514	-0.0342
chr	4413514	4413517	-0.0456
chr	4413517	4413535	-0.0228
chr	4413535	4413553	-0.0114
chr	4413561	4413562	-0.0114
chr	4413562	4413583	-0.0684
chr	4413583	4413584	-0.057
chr	4413585	4413588	-0.0114
chr	4413588	4413590	-0.0228
chr	4413590	4413602	-0.0456
chr	4413602	4413610	-0.0342
chr	4413610	4413612	-0.0228
chr	4413619	4413644	-0.0114
chr	4413644	4413645	-0.0228
chr	4413645	4413663	-0.0114
chr	4413682	4413683	-0.0114
chr	4413683	4413685	-0.0342
chr	4413685	4413691	-0.0798
chr	4413691	4413704	-0.0912
chr	4413704	4413705	-0.0798
chr	4413705	4413707	-0.0684
chr	4413707	4413719	-0.0114
chr	4413731	4413733	-0.0114
chr	4413733	4413753	-0.0228
chr	4413753	4413760	-0.0114
chr	4413760	4413761	-0.0456
chr	4413761	4413762	-0.0684
chr	4413762	4413764	-0.0798
chr	4413764	4413766	-0.1254
chr	4413766	4413767	-0.1596
chr	4413767	4413768	-0.399
chr	4413768	4413769	-0.4788
chr	4413769	4413770	-0.8778
chr	4413770	4413772	-0.9576
chr	4413772	4413777	-0.969
chr	4413777	4413784	-0.9576
chr	4413784	4413785	-0.9348
chr	4413785	4413788	-0.9234
chr	4413788	4413789	-0.912
chr	4413789	4413790	-0.0798
chr	4413790	4413791	-0.0684
chr	4413791	4413794	-0.0342
chr	4413794	4413795	-0.0228
chr	4413795	4413797	-0.0114
chr	4413797	4413799	-0.0342
chr	4413799	4413806	-0.0798
chr	4413806	4413807	-0.0912
chr	4413807	4413808	-0.1026
chr	4413808	4413809	-0.1482
chr	4413809	4413810	-0.2508
chr	4413810	4413812	-0.3534
chr	4413812	4413815	-0.3648
chr	4413815	4413818	-0.3534
chr	4413818	4413820	-0.3648
chr	4413820	4413821	-0.4218
chr	4413821	4413822	-0.4674
chr	4413822	4413823	-0.6498
chr	4413823	4413824	-0.6612
chr	4413824	4413827	-0.7068
chr	4413827	4413829	-0.7182
chr	4413829	4413830	-0.6042
chr	4413830	4413832	-0.5928
chr	4413832	4413837	-0.5472
chr	4413837	4413838	-0.5586
chr	4413838	4413839	-0.57
chr	4413839	4413840	-0.5472
chr	4413840	4413841	-0.5586
chr	4413841	4413842	-0.5358
chr	4413842	4413843	-1.0032
chr	4413843	4413844	-1.0944
chr	4413844	4413845	-1.083
chr	4413845	4413846	-1.3452
chr	4413846	4413847	-2.166
chr	4413847	4413848	-3.3744
chr	4413848	4413849	-3.4998
chr	4413849	4413850	-3.591
chr	4413850	4413851	-3.9216
chr	4413851	4413854	-3.933
chr	4413854	4413855	-3.9444
chr	4413855	4413856	-3.9558
chr	4413856	4413859	-3.9444
chr	4413859	4413860	-3.9558
chr	4413860	4413861	-3.9672
chr	4413861	4413862	-3.9786
chr	4413862	4413864	-3.99
chr	4413864	4413865	-3.6252
chr	4413865	4413866	-3.6594
chr	4413866	4413869	-1.197
chr	4413869	4413870	-1.1058
chr	4413870	4413871	-1.083
chr	4413871	4413872	-0.7752
chr	4413872	4413876	-0.7296
chr	4413876	4413877	-0.2736
chr	4413877	4413878	-0.1824
chr	4413878	4413880	-0.057
chr	4413880	4413881	-0.0684
chr	4413881	4413882	-0.0798
chr	4413882	4413883	-0.0684
chr	4413883	4413884	-0.1482
chr	4413884	4413885	-0.228
chr	4413885	4413886	-0.2622
chr	4413886	4413887	-0.2964
chr	4413887	4413888	-0.3192
chr	4413888	4413889	-0.3876
chr	4413889	4413890	-0.4332
chr	4413890	4413891	-0.6498
chr	4413891	4413892	-1.1172
chr	4413892	4413893	-1.1742
chr	4413893	4413894	-1.2654
chr	4413894	4413895	-1.3224
chr	4413895	4413896	-1.3452
chr	4413896	4413897	-1.4592
chr	4413897	4413898	-1.5618
chr	4413898	4413899	-1.596
chr	4413899	4413900	-1.6074
chr	4413900	4413901	-1.6302
chr	4413901	4413902	-1.6986
chr	4413902	4413903	-1.7556
chr	4413903	4413904	-1.7898
chr	4413904	4413905	-1.8012
chr	4413905	4413906	-1.6872
chr	4413906	4413907	-1.596
chr	4413907	4413908	-1.5048
chr	4413908	4413912	-1.4478
chr	4413912	4413914	-1.1172
chr	4413914	4413916	-1.0716
chr	4413916	4413917	-1.026
chr	4413917	4413918	-0.9918
chr	4413918	4413919	-0.5814
chr	4413919	4413920	-0.5928
chr	4413920	4413922	-0.627
chr	4413922	4413923	-0.6384
chr	4413923	4413924	-0.684
chr	4413924	4413925	-3.2604
chr	4413925	4413926	-3.591
chr	4413926	4413927	-5.4492
chr	4413927	4413928	-5.5518
chr	4413928	4413929	-7.1478
chr	4413929	4413930	-7.2846
chr	4413930	4413931	-8.4132
chr	4413931	4413932	-8.5044
chr	4413932	4413933	-8.8806
chr	4413933	4413934	-8.892
chr	4413934	4413935	-8.9604
chr	4413935	4413938	-8.9832
chr	4413938	4413939	-8.9718
chr	4413939	4413940	-8.892
chr	4413940	4413946	-8.9034
chr	4413946	4413947	-8.892
chr	4413947	4413949	-8.8692
chr	4413949	4413950	-8.8578
chr	4413950	4413951	-8.8236
chr	4413951	4413952	-1.1856
chr	4413952	4413955	-0.7296
chr	4413955	4413956	-0.7182
chr	4413956	4413957	-0.7068
chr	4413957	4413958	-0.1026
chr	4413971	4413976	-0.0114
chr	4413976	4413979	-0.0228
chr	4413979	4413982	-0.0912
chr	4413982	4413983	-0.1254
chr	4413983	4413984	-0.1482
chr	4413984	4413992	-0.171
chr	4413992	4414001	-0.1596
chr	4414001	4414003	-0.0228
chr	4414003	4414004	-0.0342
chr	4414004	4414020	-0.0114
chr	4414020	4414021	-0.0228
chr	4414021	4414030	-0.0342
chr	4414030	4414039	-0.0228
chr	4414039	4414042	-0.0342
chr	4414042	4414048	-0.0228
chr	4414048	4414052	-0.0342
chr	4414052	4414053	-0.057
chr	4414053	4414054	-0.0684
chr	4414054	4414056	-0.0798
chr	4414056	4414071	-0.0912
chr	4414071	4414072	-0.7068
chr	4414072	4414073	-0.9576
chr	4414073	4414074	-1.1058
chr	4414074	4414076	-1.0944
chr	4414076	4414091	-1.0716
chr	4414091	4414093	-1.0602
chr	4414093	4414095	-0.114
chr	4414095	4414096	-0.0228
chr	4414096	4414104	-0.0342
chr	4414104	4414105	-0.1254
chr	4414105	4414109	-0.1596
chr	4414109	4414113	-0.171
chr	4414113	4414124	-0.1824
chr	4414124	4414125	-0.171
chr	4414125	4414126	-0.1596
chr	4414126	4414127	-0.0228
chr	4414127	4414138	-0.0114
chr	4414138	4414139	-0.0228
chr	4414139	4414140	-0.0114
chr	4414140	4414142	-0.057
chr	4414142	4414148	-0.0684
chr	4414148	4414149	-0.0798
chr	4414149	4414150	-0.0912
chr	4414150	4414151	-0.1026
chr	4414151	4414152	-0.1254
chr	4414152	4414153	-0.1482
chr	4414153	4414154	-0.3078
chr	4414154	4414155	-0.456
chr	4414155	4414156	-1.2312
chr	4414156	4414157	-1.7214
chr	4414157	4414158	-1.824
chr	4414158	4414159	-2.0976
chr	4414159	4414160	-2.1204
chr	4414160	4414161	-2.2914
chr	4414161	4414163	-2.3256
chr	4414163	4414165	-2.3028
chr	4414165	4414172	-2.28
chr	4414172	4414175	-2.2686
chr	4414175	4414176	-2.2572
chr	4414176	4414177	-1.9836
chr	4414177	4414178	-0.5358
chr	4414178	4414179	-0.4104
chr	4414179	4414180	-0.4218
chr	4414180	4414183	-0.4104
chr	4414183	4414184	-0.3306
chr	4414184	4414187	-0.3192
chr	4414187	4414194	-0.3078
chr	4414194	4414199	-0.2964
chr	4414205	4414206	-0.057
chr	4414206	4414208	-0.1254
chr	4414208	4414216	-0.1482
chr	4414216	4414227	-0.1596
chr	4414227	4414229	-0.0228
chr	4414229	4414243	-0.0114
chr	4414243	4414244	-0.114
chr	4414244	4414245	-0.1596
chr	4414245	4414246	-0.1938
chr	4414246	4414247	-1.311
chr	4414247	4414248	-1.4706
chr	4414248	4414249	-1.5846
chr	4414249	4414250	-1.6188
chr	4414250	4414251	-1.6302
chr	4414251	4414264	-1.6644
chr	4414264	4414265	-1.596
chr	4414265	4414266	-1.5504
chr	4414266	4414267	-0.8208
chr	4414267	4414268	-0.798
chr	4414268	4414269	-0.0684
chr	4414269	4414270	-0.057
chr	4414270	4414271	-0.0456
chr	4414271	4414272	-0.057
chr	4414272	4414275	-0.0456
chr	4414275	4414277	-0.0228
chr	4414277	4414278	-0.0342
chr	4414278	4414279	-0.057
chr	4414279	4414280	-0.114
chr	4414280	4414281	-0.2166
chr	4414281	4414282	-0.2736
chr	4414282	4414283	-0.5586
chr	4414283	4414284	-1.5276
chr	4414284	4414285	-1.6416
chr	4414285	4414288	-1.6986
chr	4414288	4414301	-1.71
chr	4414301	4414302	-1.6644
chr	4414302	4414303	-1.4934
chr	4414303	4414304	-0.5814
chr	4414304	4414305	-0.2394
chr	4414305	4414306	-0.228
chr	4414306	4414307	-0.0912
chr	4414307	4414327	-0.0228
chr	4414327	4414330	-0.0114
chr	4414347	4414348	-0.0228
chr	4414348	4414369	-0.0342
chr	4414400	4414412	-0.0114
chr	4414412	4414430	-0.0228
chr	4414430	4414437	-0.0114
chr	4414465	4414487	-0.0114
chr	4414501	4414514	-0.0114
chr	4414514	4414517	-0.0228
chr	4414517	4414521	-0.0342
chr	4414521	4414524	-0.0798
chr	4414524	4414525	-0.0912
chr	4414525	4414526	-0.0798
chr	4414526	4414527	-0.0912
chr	4414527	4414530	-0.1026
chr	4414530	4414534	-0.114
chr	4414534	4414539	-0.1026
chr	4414539	4414543	-0.057
chr	4414543	4414549	-0.0456
chr	4414549	4414550	-0.057
chr	4414550	4414552	-0.0342
chr	4414552	4414556	-0.0228
chr	4414556	4414570	-0.0342
chr	4414570	4414571	-0.0228
chr	4414571	4414584	-0.0114
chr	4414584	4414588	-0.0228
chr	4414588	4414591	-0.0342
chr	4414591	4414592	-0.342
chr	4414592	4414593	-0.8208
chr	4414593	4414594	-0.8778
chr	4414594	4414595	-0.9918
chr	4414595	4414598	-1.0146
chr	4414598	4414599	-1.026
chr	4414599	4414604	-1.0374
chr	4414604	4414605	-1.0488
chr	4414605	4414606	-1.0602
chr	4414606	4414607	-1.0488
chr	4414607	4414612	-1.0602
chr	4414612	4414613	-0.4446
chr	4414613	4414614	-0.399
chr	4414614	4414618	-0.0798
chr	4414618	4414623	-0.0684
chr	4414623	4414625	-0.057
chr	4414625	4414628	-0.0912
chr	4414628	4414629	-0.1026
chr	4414629	4414630	-0.2052
chr	4414630	4414631	-0.3534
chr	4414631	4414632	-0.3648
chr	4414632	4414636	-0.399
chr	4414636	4414641	-0.4332
chr	4414641	4414642	-0.4446
chr	4414642	4414643	-2.5992
chr	4414643	4414644	-2.7018
chr	4414644	4414645	-3.5454
chr	4414645	4414646	-3.7506
chr	4414646	4414647	-3.876
chr	4414647	4414648	-3.9216
chr	4414648	4414649	-3.9558
chr	4414649	4414650	-3.99
chr	4414650	4414651	-4.0014
chr	4414651	4414653	-3.99
chr	4414653	4414662	-3.5796
chr	4414662	4414663	-3.591
chr	4414663	4414664	-3.4998
chr	4414664	4414665	-3.5112
chr	4414665	4414666	-0.5358
chr	4414666	4414667	-0.5472
chr	4414667	4414669	-0.399
chr	4414669	4414673	-0.4902
chr	4414673	4414674	-0.5016
chr	4414674	4414675	-0.4788
chr	4414675	4414676	-0.513
chr	4414676	4414678	-0.5358
chr	4414678	4414679	-0.5472
chr	4414679	4414680	-0.57
chr	4414680	4414681	-0.6156
chr	4414681	4414682	-0.6498
chr	4414682	4414683	-0.7068
chr	4414683	4414684	-0.7752
chr	4414684	4414685	-0.9462
chr	4414685	4414686	-0.969
chr	4414686	4414687	-2.2344
chr	4414687	4414688	-2.4054
chr	4414688	4414689	-2.4624
chr	4414689	4414690	-2.4738
chr	4414690	4414695	-2.5536
chr	4414695	4414696	-2.565
chr	4414696	4414698	-2.5764
chr	4414698	4414703	-2.5194
chr	4414703	4414704	-2.4624
chr	4414704	4414706	-2.3826
chr	4414706	4414707	-2.3712
chr	4414707	4414708	-0.6612
chr	4414708	4414709	-0.1254
chr	4414709	4414714	-0.1482
chr	4414714	4414715	-0.1254
chr	4414715	4414716	-0.1368
chr	4414716	4414725	-0.1254
chr	4414725	4414728	-0.0798
chr	4414728	4414729	-0.0684
chr	4414729	4414733	-0.0342
chr	4414733	4414735	-0.057
chr	4414735	4414736	-0.0684
chr	4414736	4414741	-0.057
chr	4414741	4414749	-0.0684
chr	4414749	4414751	-0.0456
chr	4414751	4414752	-0.057
chr	4414752	4414753	-1.2198
chr	4414753	4414754	-1.254
chr	4414754	4414756	-1.2654
chr	4414756	4414758	-1.2768
chr	4414758	4414760	-1.311
chr	4414760	4414762	-1.3794
chr	4414762	4414763	-1.4022
chr	4414763	4414764	-1.425
chr	4414764	4414765	-1.4136
chr	4414765	4414766	-1.4592
chr	4414766	4414767	-1.5048
chr	4414767	4414768	-1.5276
chr	4414768	4414769	-1.5618
chr	4414769	4414770	-1.5846
chr	4414770	4414774	-1.7556
chr	4414774	4414776	-1.6986
chr	4414776	4414786	-1.71
chr	4414786	4414787	-1.6872
chr	4414787	4414793	-0.0114
chr	4414793	4414798	-0.0228
chr	4414798	4414810	-0.0114
chr	4414859	4414863	-0.0114
chr	4414863	4414879	-0.0228
chr	4414879	4414880	-0.0114
chr	4414880	4414881	-0.0228
chr	4414881	4414896	-0.0114
chr	4414918	4414940	-0.0114
chr	4414956	4414958	-0.057
chr	4414958	4414959	-0.0684
chr	4414959	4414960	-0.0912
chr	4414960	4414978	-0.1026
chr	4414978	4414980	-0.0228
chr	4414980	4414981	-0.0684
chr	4414981	4414982	-0.1482
chr	4414982	4414983	-0.4104
chr	4414983	4414984	-0.456
chr	4414984	4414986	-0.8778
chr	4414986	4414987	-0.8892
chr	4414987	4414989	-0.912
chr	4414989	4414992	-0.9234
chr	4414992	4414993	-0.9462
chr	4414993	4415004	-0.9576
chr	4415004	4415006	-0.627
chr	4415006	4415008	-0.057
chr	4415008	4415009	-0.0456
chr	4415009	4415013	-0.0342
chr	4415013	4415014	-0.0114
chr	4415017	4415019	-0.0114
chr	4415019	4415021	-0.0228
chr	4415021	4415031	-0.0456
chr	4415031	4415040	-0.0684
chr	4415040	4415041	-0.0456
chr	4415041	4415042	-0.0342
chr	4415042	4415043	-0.0228
chr	4415043	4415045	-0.0456
chr	4415045	4415047	-0.057
chr	4415047	4415062	-0.0912
chr	4415062	4415064	-0.0798
chr	4415064	4415065	-0.0684
chr	4415065	4415066	-0.0228
chr	4415068	4415089	-0.0114
chr	4415104	4415111	-0.0456
chr	4415111	4415113	-0.057
chr	4415113	4415116	-0.1482
chr	4415116	4415124	-0.1596
chr	4415124	4415125	-0.1482
chr	4415125	4415133	-0.114
chr	4415133	4415139	-0.0114
chr	4415139	4415140	-0.0228
chr	4415140	4415141	-0.0456
chr	4415141	4415145	-0.0684
chr	4415145	4415146	-0.0798
chr	4415146	4415147	-0.1026
chr	4415147	4415148	-0.1254
chr	4415148	4415150	-0.1368
chr	4415150	4415151	-0.1482
chr	4415151	4415152	-0.1596
chr	4415152	4415156	-0.2052
chr	4415156	4415157	-0.2394
chr	4415157	4415158	-0.2964
chr	4415158	4415159	-0.3762
chr	4415159	4415160	-0.399
chr	4415160	4415161	-0.4446
chr	4415161	4415162	-0.456
chr	4415162	4415168	-0.4788
chr	4415168	4415170	-0.3876
chr	4415170	4415173	-0.4104
chr	4415173	4415176	-0.3762
chr	4415176	4415177	-0.399
chr	4415177	4415178	-0.3762
chr	4415178	4415179	-0.3648
chr	4415179	4415180	-0.2736
chr	4415180	4415181	-0.3078
chr	4415181	4415182	-2.3256
chr	4415182	4415183	-2.6562
chr	4415183	4415184	-2.9184
chr	4415184	4415185	-3.0324
chr	4415185	4415186	-3.1008
chr	4415186	4415189	-3.1122
chr	4415189	4415190	-3.078
chr	4415190	4415200	-3.1122
chr	4415200	4415201	-3.0438
chr	4415201	4415202	-3.0324
chr	4415202	4415203	-1.2768
chr	4415203	4415204	-0.5244
chr	4415204	4415205	-0.513
chr	4415205	4415206	-0.2166
chr	4415206	4415207	-0.1824
chr	4415207	4415212	-0.0342
chr	4415212	4415213	-0.0228
chr	4415251	4415252	-0.0114
chr	4415252	4415253	-0.0798
chr	4415253	4415254	-0.0912
chr	4415254	4415255	-0.1368
chr	4415255	4415273	-0.1482
chr	4415296	4415299	-0.0114
chr	4415299	4415301	-0.0228
chr	4415301	4415305	-0.0342
chr	4415305	4415313	-0.0456
chr	4415313	4415317	-0.057
chr	4415317	4415318	-0.2394
chr	4415318	4415319	-0.3192
chr	4415319	4415320	-0.4332
chr	4415320	4415322	-0.4446
chr	4415322	4415327	-0.4332
chr	4415327	4415331	-0.4218
chr	4415331	4415339	-0.4332
chr	4415339	4415340	-0.0228
chr	4415340	4415341	-0.0342
chr	4415341	4415342	-0.057
chr	4415342	4415343	-0.0684
chr	4415343	4415348	-0.0798
chr	4415348	4415350	-0.0912
chr	4415350	4415362	-0.1026
chr	4415362	4415363	-0.0798
chr	4415363	4415366	-0.057
chr	4415366	4415368	-0.0342
chr	4415368	4415370	-0.0456
chr	4415370	4415374	-0.0228
chr	4415374	4415377	-0.0342
chr	4415377	4415378	-0.0228
chr	4415378	4415380	-0.1026
chr	4415380	4415399	-0.114
chr	4415402	4415425	-0.0114
chr	4415473	4415474	-0.0114
chr	4415474	4415482	-0.0228
chr	4415482	4415483	-0.057
chr	4415483	4415495	-0.0684
chr	4415495	4415497	-0.057
chr	4415497	4415501	-0.0456
chr	4415501	4415502	-0.057
chr	4415502	4415504	-0.0684
chr	4415504	4415524	-0.0228
chr	4415524	4415525	-0.0114
chr	4415537	4415539	-0.0228
chr	4415539	4415542	-0.0456
chr	4415542	4415543	-0.0684
chr	4415543	4415548	-0.0912
chr	4415548	4415549	-0.1026
chr	4415549	4415552	-0.114
chr	4415552	4415560	-0.1254
chr	4415560	4415561	-0.1824
chr	4415561	4415562	-0.9234
chr	4415562	4415563	-0.9348
chr	4415563	4415564	-0.9576
chr	4415564	4415565	-0.9348
chr	4415565	4415568	-0.9234
chr	4415568	4415569	-0.9462
chr	4415569	4415570	-0.9804
chr	4415570	4415578	-0.969
chr	4415578	4415579	-0.9462
chr	4415579	4415582	-0.9348
chr	4415582	4415589	-0.0798
chr	4415589	4415592	-0.0684
chr	4415610	4415612	-0.1482
chr	4415612	4415631	-0.171
chr	4415631	4415632	-0.0114
chr	4415632	4415634	-0.0228
chr	4415634	4415640	-0.0114
chr	4415640	4415641	-0.3078
chr	4415641	4415642	-0.8094
chr	4415642	4415643	-1.1856
chr	4415643	4415644	-1.5276
chr	4415644	4415645	-2.3598
chr	4415645	4415646	-3.4884
chr	4415646	4415647	-6.555
chr	4415647	4415648	-6.6576
chr	4415648	4415649	-6.8172
chr	4415649	4415650	-6.84
chr	4415650	4415661	-6.8856
chr	4415661	4415662	-6.84
chr	4415662	4415664	-6.8172
chr	4415664	4415665	-6.8058
chr	4415665	4415666	-6.7944
chr	4415666	4415667	-6.3498
chr	4415667	4415668	-0.0798
chr	4415668	4415669	-0.0684
chr	4415669	4415672	-0.0342
chr	4415672	4415674	-0.0228
chr	4415674	4415676	-0.0114
chr	4415676	4415683	-0.0798
chr	4415683	4415686	-0.1026
chr	4415686	4415696	-0.0912
chr	4415696	4415698	-0.0684
chr	4415698	4415701	-0.057
chr	4415701	4415705	-0.0228
chr	4415730	4415731	-0.0228
chr	4415731	4415732	-0.114
chr	4415732	4415752	-0.1254
chr	4415804	4415819	-0.0114
chr	4415819	4415822	-0.0228
chr	4415822	4415823	-0.1824
chr	4415823	4415825	-0.1938
chr	4415825	4415826	-0.2166
chr	4415826	4415827	-1.653
chr	4415827	4415828	-1.881
chr	4415828	4415831	-1.9266
chr	4415831	4415844	-1.938
chr	4415844	4415847	-1.8696
chr	4415847	4415848	-1.8582
chr	4415848	4415853	-0.057
chr	4415854	4415856	-0.0114
chr	4415856	4415862	-0.0228
chr	4415862	4415865	-0.0342
chr	4415865	4415875	-0.0456
chr	4415875	4415876	-0.0342
chr	4415876	4415884	-0.057
chr	4415884	4415897	-0.0342
chr	4415897	4415900	-0.0114
chr	4415937	4415938	-0.0114
chr	4415938	4415960	-0.0228
chr	4415965	4415966	-0.057
chr	4415966	4415967	-0.1596
chr	4415967	4415968	-0.1824
chr	4415968	4415970	-0.1938
chr	4415970	4415974	-0.2052
chr	4415974	4415987	-0.2166
chr	4415987	4415988	-0.1026
chr	4415988	4415989	-0.0342
chr	4415989	4415993	-0.0228
chr	4415993	4415995	-0.0114
chr	4415995	4415997	-0.0228
chr	4415997	4415999	-0.0114
chr	4415999	4416001	-0.0228
chr	4416001	4416002	-0.684
chr	4416002	4416003	-0.7182
chr	4416003	4416006	-0.8208
chr	4416006	4416019	-0.8322
chr	4416019	4416021	-0.8094
chr	4416021	4416022	-0.7296
chr	4416022	4416023	-0.7182
chr	4416096	4416106	-0.0114
chr	4416106	4416110	-0.0228
chr	4416110	4416113	-0.0456
chr	4416113	4416114	-0.1254
chr	4416114	4416116	-0.1368
chr	4416116	4416117	-0.1824
chr	4416117	4416118	-0.1938
chr	4416118	4416119	-0.2964
chr	4416119	4416120	-0.57
chr	4416120	4416121	-0.6612
chr	4416121	4416123	-0.6954
chr	4416123	4416124	-0.7182
chr	4416124	4416130	-0.7068
chr	4416130	4416133	-0.7182
chr	4416133	4416135	-0.7296
chr	4416135	4416140	-0.6954
chr	4416140	4416144	-0.057
chr	4416144	4416145	-0.0798
chr	4416145	4416152	-0.0684
chr	4416152	4416153	-0.1482
chr	4416153	4416154	-0.2622
chr	4416154	4416155	-0.3876
chr	4416155	4416157	-0.4218
chr	4416157	4416159	-0.4332
chr	4416159	4416160	-0.6042
chr	4416160	4416161	-0.6384
chr	4416161	4416162	-0.6726
chr	4416162	4416163	-0.7866
chr	4416163	4416164	-0.8778
chr	4416164	4416165	-0.9006
chr	4416165	4416166	-1.083
chr	4416166	4416174	-1.0602
chr	4416174	4416176	-0.9462
chr	4416176	4416177	-0.855
chr	4416177	4416178	-0.7752
chr	4416178	4416179	-1.0944
chr	4416179	4416180	-1.2996
chr	4416180	4416181	-1.3338
chr	4416181	4416182	-3.2946
chr	4416182	4416183	-3.9444
chr	4416183	4416193	-4.161
chr	4416193	4416197	-4.1724
chr	4416197	4416199	-4.1838
chr	4416199	4416200	-3.7392
chr	4416200	4416201	-3.7164
chr	4416201	4416202	-3.705
chr	4416202	4416203	-3.6594
chr	4416203	4416208	-0.0798
chr	4416208	4416212	-0.0912
chr	4416212	4416224	-0.0798
chr	4416224	4416239	-0.0114
chr	4416239	4416240	-0.0456
chr	4416240	4416242	-0.057
chr	4416242	4416254	-0.0798
chr	4416254	4416256	-0.0684
chr	4416256	4416257	-0.0912
chr	4416257	4416260	-0.1026
chr	4416260	4416261	-0.0912
chr	4416261	4416263	-0.0798
chr	4416263	4416268	-0.057
chr	4416268	4416269	-0.0912
chr	4416269	4416270	-0.171
chr	4416270	4416273	-0.1824
chr	4416273	4416281	-0.228
chr	4416281	4416282	-0.2394
chr	4416282	4416284	-0.5358
chr	4416284	4416286	-0.57
chr	4416286	4416290	-0.5814
chr	4416290	4416294	-0.5244
chr	4416294	4416296	-0.456
chr	4416296	4416297	-0.4332
chr	4416297	4416301	-0.4218
chr	4416301	4416302	-0.4104
chr	4416302	4416303	-0.3192
chr	4416303	4416304	-0.0684
chr	4416304	4416312	-0.0114
chr	4416352	4416354	-0.0684
chr	4416354	4416355	-0.0798
chr	4416355	4416356	-0.114
chr	4416356	4416357	-0.5472
chr	4416357	4416358	-0.5814
chr	4416358	4416359	-1.0146
chr	4416359	4416360	-1.0374
chr	4416360	4416361	-1.0488
chr	4416361	4416368	-1.0602
chr	4416368	4416372	-1.083
chr	4416372	4416374	-1.0944
chr	4416374	4416378	-1.026
chr	4416378	4416379	-0.7296
chr	4416379	4416380	-0.684
chr	4416380	4416383	-0.0684
chr	4416383	4416386	-0.057
chr	4416386	4416393	-0.0684
chr	4416393	4416395	-0.0456
chr	4416395	4416406	-0.0342
chr	4416406	4416409	-0.0228
chr	4416409	4416429	-0.0114
chr	4416429	4416430	-0.0684
chr	4416430	4416451	-0.0798
chr	4416470	4416473	-0.0114
chr	4416473	4416491	-0.0228
chr	4416491	4416494	-0.0114
chr	4416540	4416548	-0.0114
chr	4416548	4416553	-0.0228
chr	4416553	4416554	-0.0456
chr	4416554	4416555	-0.1482
chr	4416555	4416564	-0.1824
chr	4416564	4416574	-0.171
chr	4416574	4416576	-0.1596
chr	4416580	4416609	-0.0114
chr	4416620	4416644	-0.0114
chr	4416671	4416677	-0.0228
chr	4416677	4416679	-0.0342
chr	4416679	4416680	-0.057
chr	4416680	4416681	-0.0684
chr	4416681	4416685	-0.0798
chr	4416685	4416686	-0.0912
chr	4416686	4416706	-0.1026
chr	4416744	4416745	-0.057
chr	4416745	4416746	-0.1938
chr	4416746	4416750	-0.2052
chr	4416750	4416759	-0.2166
chr	4416759	4416761	-0.228
chr	4416761	4416763	-0.2736
chr	4416763	4416765	-0.2964
chr	4416765	4416766	-0.2508
chr	4416766	4416767	-0.2166
chr	4416767	4416770	-0.2052
chr	4416770	4416771	-0.1938
chr	4416771	4416772	-0.1824
chr	4416772	4416783	-0.0798
chr	4416796	4416798	-0.0228
chr	4416798	4416799	-0.0342
chr	4416799	4416801	-0.0456
chr	4416801	4416803	-0.0684
chr	4416803	4416819	-0.0798
chr	4416819	4416821	-0.0456
chr	4416821	4416822	-0.057
chr	4416822	4416826	-0.0228
chr	4416826	4416827	-0.0342
chr	4416827	4416828	-0.057
chr	4416828	4416848	-0.0684
chr	4416848	4416853	-0.0114
chr	4416870	4416872	-0.057
chr	4416872	4416873	-0.0684
chr	4416873	4416874	-0.0798
chr	4416874	4416877	-0.0912
chr	4416877	4416891	-0.1026
chr	4416891	4416896	-0.0342
chr	4416896	4416897	-0.0114
chr	4416907	4416909	-0.0228
chr	4416909	4416912	-0.0456
chr	4416912	4416932	-0.057
chr	4416932	4416933	-0.0456
chr	4416955	4416957	-0.0228
chr	4416957	4416958	-0.0456
chr	4416958	4416959	-0.057
chr	4416959	4416960	-0.1482
chr	4416960	4416961	-0.3078
chr	4416961	4416962	-0.3192
chr	4416962	4416963	-0.3306
chr	4416963	4416966	-0.342
chr	4416966	4416967	-0.399
chr	4416967	4416970	-0.4104
chr	4416970	4416979	-0.4446
chr	4416979	4416981	-0.399
chr	4416981	4416984	-0.285
chr	4416984	4416985	-0.4218
chr	4416985	4416986	-0.3648
chr	4416986	4416987	-0.4104
chr	4416987	4416988	-0.399
chr	4416988	4416997	-0.4104
chr	4416997	4417000	-0.4218
chr	4417000	4417003	-0.399
chr	4417003	4417004	-0.342
chr	4417004	4417005	-0.3306
chr	4417005	4417006	-0.1026
chr	4417006	4417007	-0.114
chr	4417007	4417008	-0.1482
chr	4417008	4417011	-0.1368
chr	4417011	4417020	-0.1482
chr	4417020	4417029	-0.1368
chr	4417029	4417031	-0.0228
chr	4417031	4417037	-0.0114
chr	4417042	4417043	-1.0944
chr	4417043	4417044	-2.5764
chr	4417044	4417046	-2.6562
chr	4417046	4417047	-2.6676
chr	4417047	4417062	-2.679
chr	4417062	4417063	-2.5536
chr	4417063	4417064	-0.741
chr	4417064	4417065	-0.3306
chr	4417065	4417083	-0.1824
chr	4417083	4417086	-0.1482
chr	4417086	4417087	-0.0456
chr	4417087	4417088	-0.0114
chr	4417136	4417137	-0.0228
chr	4417137	4417139	-0.0684
chr	4417139	4417140	-0.0798
chr	4417140	4417161	-0.0912
chr	4417161	4417163	-0.0342
chr	4417163	4417164	-0.0114
chr	4417174	4417175	-0.0114
chr	4417175	4417176	-0.0456
chr	4417176	4417177	-0.0684
chr	4417177	4417178	-0.228
chr	4417178	4417179	-0.4332
chr	4417179	4417196	-0.456
chr	4417196	4417198	-0.3306
chr	4417198	4417200	-0.0114
chr	4417238	4417245	-0.0114
chr	4417245	4417247	-0.0228
chr	4417247	4417248	-0.0456
chr	4417248	4417249	-0.2736
chr	4417249	4417253	-0.2964
chr	4417253	4417269	-0.3192
chr	4417269	4417275	-0.0114
chr	4417293	4417296	-0.0114
chr	4417296	4417297	-0.0798
chr	4417297	4417299	-0.0912
chr	4417299	4417317	-0.1026
chr	4417317	4417323	-0.0114
chr	4417345	4417348	-0.0228
chr	4417348	4417365	-0.0342
chr	4417365	4417369	-0.0114
chr	4417383	4417386	-0.0228
chr	4417386	4417387	-0.0342
chr	4417387	4417404	-0.0456
chr	4417404	4417407	-0.0228
chr	4417436	4417437	-0.0114
chr	4417437	4417442	-0.0228
chr	4417442	4417443	-0.2052
chr	4417443	4417462	-0.2166
chr	4417462	4417464	-0.1938
chr	4417477	4417492	-0.0456
chr	4417492	4417493	-0.057
chr	4417493	4417497	-0.0684
chr	4417497	4417498	-0.0798
chr	4417498	4417510	-0.0456
chr	4417510	4417513	-0.0684
chr	4417513	4417518	-0.0912
chr	4417518	4417520	-0.0798
chr	4417520	4417531	-0.0456
chr	4417531	4417554	-0.0228
chr	4417571	4417572	-0.0114
chr	4417572	4417573	-0.0228
chr	4417573	4417574	-0.057
chr	4417574	4417575	-0.0684
chr	4417575	4417576	-0.0912
chr	4417576	4417578	-0.171
chr	4417578	4417596	-0.1938
chr	4417596	4417598	-0.057
chr	4417598	4417603	-0.0456
chr	4417614	4417629	-0.0114
chr	4417879	4417901	-0.0114
chr	4417959	4417992	-0.0114
chr	4418050	4418051	-0.0342
chr	4418051	4418072	-0.0912
chr	4418076	4418097	-0.0456
chr	4418097	4418098	-0.0228
chr	4418152	4418159	-0.0228
chr	4418159	4418160	-0.0798
chr	4418160	4418162	-0.1254
chr	4418162	4418163	-0.2166
chr	4418163	4418164	-0.2394
chr	4418164	4418165	-0.2736
chr	4418165	4418166	-1.3452
chr	4418166	4418167	-2.8614
chr	4418167	4418168	-3.0666
chr	4418168	4418169	-3.2148
chr	4418169	4418170	-3.2376
chr	4418170	4418172	-3.249
chr	4418172	4418179	-3.2604
chr	4418179	4418180	-3.2718
chr	4418180	4418184	-3.2604
chr	4418184	4418186	-3.249
chr	4418186	4418187	-3.1806
chr	4418187	4418188	-0.2736
chr	4418188	4418189	-0.2622
chr	4418189	4418195	-0.0114
chr	4418195	4418196	-0.0228
chr	4418196	4418199	-0.0114
chr	4418199	4418203	-0.0228
chr	4418203	4418219	-0.0342
chr	4418219	4418222	-0.0114
chr	4418271	4418293	-0.0114
chr	4418302	4418306	-0.0114
chr	4418306	4418327	-0.2166
chr	4418367	4418393	-0.0114
chr	4418456	4418478	-0.0114
chr	4418496	4418504	-0.0114
chr	4418504	4418521	-0.0342
chr	4418521	4418522	-0.0228
chr	4418748	4418755	-0.0114
chr	4418755	4418760	-0.0228
chr	4418760	4418777	-0.0342
chr	4418777	4418783	-0.0228
chr	4418993	4419014	-0.0114
chr	4419124	4419144	-0.0114
chr	4419176	4419196	-0.0114
chr	4419222	4419238	-0.0114
chr	4419238	4419240	-0.0228
chr	4419240	4419241	-0.0342
chr	4419241	4419260	-0.0228
chr	4419260	4419263	-0.0114
chr	4419327	4419348	-0.0114
chr	4419428	4419429	-0.0114
chr	4419429	4419448	-0.0228
chr	4419448	4419451	-0.0114
chr	4419520	4419545	-0.0228
chr	4419545	4419550	-0.0114
chr	4419550	4419551	-0.057
chr	4419551	4419572	-0.0912
chr	4419599	4419621	-0.0114
chr	4419621	4419643	-0.0228
chr	4419643	4419648	-0.0342
chr	4419648	4419665	-0.0228
chr	4419735	4419756	-0.0114
chr	4419758	4419779	-0.0228
chr	4419820	4419822	-0.0228
chr	4419822	4419842	-0.057
chr	4419842	4419843	-0.0228
chr	4419899	4419900	-0.0114
chr	4419900	4419901	-0.0684
chr	4419901	4419903	-0.0912
chr	4419903	4419905	-0.1254
chr	4419905	4419921	-0.1482
chr	4419921	4419922	-0.1026
chr	4419922	4419923	-0.0798
chr	4419923	4419924	-0.0912
chr	4419924	4419925	-0.1026
chr	4419925	4419926	-0.1254
chr	4419926	4419928	-0.1368
chr	4419928	4419935	-0.114
chr	4419935	4419939	-0.171
chr	4419939	4419943	-0.1824
chr	4419943	4419956	-0.1026
chr	4419956	4419957	-0.0684
chr	4419986	4419996	-0.0114
chr	4419996	4420008	-0.0228
chr	4420008	4420017	-0.0114
chr	4420033	4420034	-0.0114
chr	4420034	4420039	-0.0228
chr	4420039	4420058	-0.1026
chr	4420122	4420123	-0.057
chr	4420123	4420127	-0.0912
chr	4420127	4420144	-0.1026
chr	4420171	4420173	-0.0114
chr	4420173	4420193	-0.0228
chr	4420225	4420240	-0.0114
chr	4420264	4420286	-0.0114
chr	4420334	4420335	-0.2394
chr	4420335	4420338	-0.2508
chr	4420338	4420354	-0.2622
chr	4420354	4420356	-0.1482
chr	4420492	4420497	-0.0342
chr	4420497	4420500	-0.0456
chr	4420500	4420502	-0.057
chr	4420502	4420511	-0.0684
chr	4420511	4420512	-0.057
chr	4420512	4420516	-0.0342
chr	4420516	4420534	-0.0114
chr	4420550	4420564	-0.0114
chr	4420564	4420572	-0.0228
chr	4420572	4420576	-0.0114
chr	4420576	4420586	-0.0228
chr	4420586	4420598	-0.0114
chr	4420649	4420665	-0.0114
chr	4420723	4420724	-0.0114
chr	4420724	4420729	-0.0228
chr	4420729	4420745	-0.0342
chr	4420745	4420746	-0.0228
chr	4420746	4420751	-0.0114
chr	4420768	4420769	-0.0114
chr	4420769	4420770	-0.0228
chr	4420770	4420790	-0.0342
chr	4420801	4420804	-0.0114
chr	4420804	4420805	-0.057
chr	4420805	4420820	-0.0684
chr	4420820	4420826	-0.057
chr	4420826	4420827	-0.0342
chr	4421074	4421075	-0.0114
chr	4421075	4421096	-0.0228
chr	4421126	4421150	-0.0114
chr	4421183	4421201	-0.0114
chr	4421316	4421337	-0.0114
chr	4421339	4421361	-0.0114
chr	4421460	4421463	-0.0114
chr	4421463	4421464	-0.0228
chr	4421464	4421481	-0.0342
chr	4421481	4421487	-0.0228
chr	4421487	4421488	-0.0114
chr	4421631	4421634	-0.0114
chr	4421634	4421635	-0.0456
chr	4421635	4421636	-0.1026
chr	4421636	4421637	-0.114
chr	4421637	4421638	-0.1596
chr	4421638	4421639	-0.2052
chr	4421639	4421656	-0.2166
chr	4421656	4421659	-0.0798
chr	4421659	4421661	-0.0456
chr	4421672	4421673	-0.0114
chr	4421673	4421687	-0.0228
chr	4421687	4421694	-0.057
chr	4421694	4421708	-0.0342
chr	4421748	4421751	-0.0114
chr	4421751	4421768	-0.0228
chr	4421768	4421769	-0.4788
chr	4421769	4421770	-0.5016
chr	4421770	4421771	-0.5472
chr	4421771	4421772	-0.6042
chr	4421772	4421775	-0.6156
chr	4421775	4421783	-0.627
chr	4421783	4421787	-0.6384
chr	4421787	4421788	-0.6498
chr	4421788	4421791	-0.6612
chr	4421791	4421792	-0.5016
chr	4421792	4421793	-0.0798
chr	4421793	4421798	-0.2622
chr	4421798	4421803	-0.2736
chr	4421803	4421804	-0.2964
chr	4421804	4421808	-0.285
chr	4421808	4421814	-0.2736
chr	4421814	4421823	-0.057
chr	4421823	4421824	-0.0684
chr	4421824	4421826	-0.0456
chr	4421826	4421841	-0.057
chr	4421841	4421842	-0.1938
chr	4421842	4421843	-0.2052
chr	4421843	4421844	-0.2622
chr	4421844	4421845	-0.2508
chr	4421845	4421862	-0.2052
chr	4421897	4421898	-0.0114
chr	4421898	4421910	-0.0228
chr	4421910	4421920	-0.0456
chr	4421920	4421931	-0.0228
chr	4421968	4421971	-0.0114
chr	4421971	4421974	-0.0342
chr	4421974	4421990	-0.0456
chr	4421990	4421996	-0.0342
chr	4421996	4421997	-0.0228
chr	4422015	4422035	-0.0114
chr	4422043	4422059	-0.0114
chr	4422059	4422065	-0.0228
chr	4422065	4422082	-0.0114
chr	4422118	4422119	-0.0114
chr	4422119	4422139	-0.0228
chr	4422214	4422231	-0.0114
chr	4422252	4422273	-0.0342
chr	4422436	4422457	-0.0114
chr	4422483	4422487	-0.0228
chr	4422487	4422492	-0.0456
chr	4422492	4422493	-0.0798
chr	4422493	4422496	-0.0912
chr	4422496	4422497	-0.114
chr	4422497	4422498	-0.1368
chr	4422498	4422506	-0.1938
chr	4422506	4422510	-0.2166
chr	4422510	4422511	-0.228
chr	4422511	4422515	-0.2394
chr	4422515	4422516	-0.228
chr	4422516	4422518	-0.2052
chr	4422518	4422523	-0.114
chr	4422523	4422524	-0.1254
chr	4422524	4422525	-0.1368
chr	4422525	4422526	-0.1482
chr	4422526	4422529	-0.1596
chr	4422529	4422530	-0.1368
chr	4422530	4422531	-0.0684
chr	4422531	4422533	-0.057
chr	4422533	4422543	-0.0684
chr	4422543	4422546	-0.0798
chr	4422546	4422548	-0.0684
chr	4422548	4422549	-0.0342
chr	4422549	4422550	-0.0798
chr	4422550	4422551	-0.057
chr	4422551	4422552	-0.0798
chr	4422552	4422563	-0.0912
chr	4422563	4422564	-0.1026
chr	4422564	4422567	-0.0912
chr	4422567	4422568	-0.1026
chr	4422568	4422569	-0.114
chr	4422569	4422570	-0.1254
chr	4422570	4422571	-0.1938
chr	4422571	4422572	-0.1254
chr	4422572	4422573	-0.1482
chr	4422573	4422574	-0.2736
chr	4422574	4422575	-0.2964
chr	4422575	4422576	-0.3078
chr	4422576	4422577	-0.342
chr	4422577	4422578	-0.3648
chr	4422578	4422579	-0.3762
chr	4422579	4422590	-0.3876
chr	4422590	4422592	-0.3762
chr	4422592	4422594	-0.3534
chr	4422594	4422595	-0.2508
chr	4422595	4422598	-0.228
chr	4422598	4422599	-0.2166
chr	4422599	4422601	-0.2052
chr	4422601	4422602	-0.0342
chr	4422602	4422603	-0.0228
chr	4422603	4422604	-0.0342
chr	4422604	4422606	-0.0456
chr	4422606	4422619	-0.0342
chr	4422619	4422620	-0.0456
chr	4422620	4422623	-0.0342
chr	4422623	4422625	-0.0228
chr	4422625	4422639	-0.0114
chr	4422643	4422644	-0.0114
chr	4422644	4422663	-0.0228
chr	4422663	4422665	-0.0114
chr	4422774	4422795	-0.0228
chr	4422795	4422796	-0.0114
chr	4422805	4422810	-0.0114
chr	4422810	4422811	-0.0342
chr	4422811	4422812	-0.057
chr	4422812	4422813	-0.0684
chr	4422813	4422815	-0.2508
chr	4422815	4422816	-0.4104
chr	4422816	4422818	-0.4332
chr	4422818	4422819	-0.4674
chr	4422819	4422821	-0.4788
chr	4422821	4422825	-0.4902
chr	4422825	4422827	-0.5016
chr	4422827	4422834	-0.513
chr	4422834	4422835	-0.285
chr	4422835	4422836	-0.1596
chr	4422836	4422838	-0.0912
chr	4422838	4422841	-0.0456
chr	4422841	4422843	-0.057
chr	4422843	4422845	-0.0456
chr	4422845	4422847	-0.057
chr	4422847	4422848	-0.0684
chr	4422848	4422853	-0.0456
chr	4422853	4422866	-0.0342
chr	4422887	4422909	-0.0114
chr	4422954	4422961	-0.0114
chr	4422961	4422977	-0.0228
chr	4422977	4422983	-0.0114
chr	4422998	4423019	-0.0114
chr	4423067	4423068	-0.057
chr	4423068	4423069	-0.1824
chr	4423069	4423070	-0.1938
chr	4423070	4423071	-0.2052
chr	4423071	4423072	-0.2166
chr	4423072	4423073	-0.2964
chr	4423073	4423074	-0.3078
chr	4423074	4423079	-0.3306
chr	4423079	4423080	-0.342
chr	4423080	4423081	-0.3648
chr	4423081	4423082	-0.4218
chr	4423082	4423087	-0.4446
chr	4423087	4423088	-0.3648
chr	4423088	4423089	-0.3762
chr	4423089	4423094	-0.285
chr	4423094	4423096	-0.1824
chr	4423096	4423097	-0.171
chr	4423097	4423101	-0.1596
chr	4423101	4423104	-0.0114
chr	4423163	4423185	-0.0114
chr	4423187	4423190	-0.0114
chr	4423190	4423199	-0.0228
chr	4423199	4423203	-0.0342
chr	4423203	4423204	-0.057
chr	4423204	4423206	-0.0798
chr	4423206	4423211	-0.0684
chr	4423211	4423218	-0.057
chr	4423218	4423220	-0.0684
chr	4423220	4423225	-0.0798
chr	4423225	4423238	-0.0228
chr	4423238	4423240	-0.0342
chr	4423240	4423244	-0.0228
chr	4423244	4423253	-0.0114
chr	4423253	4423256	-0.0228
chr	4423256	4423259	-0.0342
chr	4423259	4423260	-0.0228
chr	4423260	4423263	-0.0342
chr	4423263	4423264	-0.0456
chr	4423264	4423275	-0.057
chr	4423275	4423277	-0.0456
chr	4423277	4423286	-0.0342
chr	4423286	4423308	-0.0228
chr	4423367	4423376	-0.0114
chr	4423376	4423394	-0.0228
chr	4423453	4423467	-0.0114
chr	4423467	4423474	-0.0456
chr	4423474	4423487	-0.0342
chr	4423487	4423488	-0.0228
chr	4423504	4423505	-0.0114
chr	4423505	4423507	-0.0342
chr	4423507	4423525	-0.0456
chr	4423525	4423527	-0.0228
chr	4423536	4423538	-0.0114
chr	4423538	4423549	-0.0456
chr	4423549	4423551	-0.057
chr	4423551	4423553	-0.2964
chr	4423553	4423554	-0.3192
chr	4423554	4423555	-0.342
chr	4423555	4423556	-0.4446
chr	4423556	4423557	-0.6498
chr	4423557	4423558	-0.6612
chr	4423558	4423559	-0.7638
chr	4423559	4423560	-0.8322
chr	4423560	4423561	-0.855
chr	4423561	4423562	-0.8778
chr	4423562	4423563	-0.8892
chr	4423563	4423565	-0.9006
chr	4423565	4423566	-0.969
chr	4423566	4423567	-1.1856
chr	4423567	4423568	-1.4934
chr	4423568	4423569	-1.5162
chr	4423569	4423573	-1.5276
chr	4423573	4423574	-1.3566
chr	4423574	4423576	-1.6074
chr	4423576	4423577	-1.425
chr	4423577	4423589	-1.4022
chr	4423589	4423590	-1.3794
chr	4423590	4423595	-0.1938
chr	4423616	4423630	-0.0114
chr	4423630	4423633	-0.0228
chr	4423633	4423642	-0.0342
chr	4423642	4423643	-0.1368
chr	4423643	4423644	-0.3078
chr	4423644	4423645	-0.456
chr	4423645	4423647	-0.4674
chr	4423647	4423648	-0.4788
chr	4423648	4423652	-0.5016
chr	4423652	4423654	-0.4902
chr	4423654	4423659	-0.4788
chr	4423659	4423660	-0.4902
chr	4423660	4423661	-0.513
chr	4423661	4423662	-0.5814
chr	4423662	4423663	-0.6384
chr	4423663	4423664	-0.7638
chr	4423664	4423665	-0.4788
chr	4423665	4423666	-0.6954
chr	4423666	4423667	-0.8892
chr	4423667	4423668	-1.3566
chr	4423668	4423669	-1.4592
chr	4423669	4423670	-1.539
chr	4423670	4423671	-1.6302
chr	4423671	4423672	-1.6416
chr	4423672	4423673	-1.653
chr	4423673	4423674	-1.881
chr	4423674	4423675	-1.8924
chr	4423675	4423679	-1.9038
chr	4423679	4423680	-1.9266
chr	4423680	4423682	-1.938
chr	4423682	4423685	-1.9494
chr	4423685	4423686	-1.7442
chr	4423686	4423687	-0.7296
chr	4423687	4423690	-0.7182
chr	4423690	4423691	-0.1026
chr	4423691	4423698	-0.057
chr	4423698	4423699	-0.0456
chr	4423699	4423701	-0.0228
chr	4423701	4423703	-0.0114
chr	4423703	4423720	-0.0228
chr	4423720	4423723	-0.0114
chr	4423724	4423728	-0.0342
chr	4423728	4423731	-0.057
chr	4423731	4423733	-0.0684
chr	4423733	4423735	-0.0798
chr	4423735	4423736	-0.0912
chr	4423736	4423737	-0.114
chr	4423737	4423739	-0.1368
chr	4423739	4423740	-0.1482
chr	4423740	4423741	-0.1938
chr	4423741	4423742	-0.2166
chr	4423742	4423743	-0.9576
chr	4423743	4423752	-1.026
chr	4423752	4423754	-0.969
chr	4423754	4423758	-0.9576
chr	4423758	4423759	-0.9462
chr	4423759	4423760	-0.8208
chr	4423760	4423763	-0.8322
chr	4423763	4423764	-0.8208
chr	4423764	4423766	-0.0342
chr	4423766	4423774	-0.0228
chr	4423781	4423782	-0.0114
chr	4423782	4423788	-0.0228
chr	4423788	4423804	-0.0342
chr	4423804	4423805	-0.057
chr	4423805	4423807	-0.0912
chr	4423807	4423809	-0.1026
chr	4423809	4423810	-0.0912
chr	4423810	4423811	-0.114
chr	4423811	4423812	-0.5244
chr	4423812	4423816	-0.5814
chr	4423816	4423826	-0.627
chr	4423826	4423833	-0.5358
chr	4423833	4423834	-0.057
chr	4423834	4423836	-0.0456
chr	4423836	4423837	-0.0342
chr	4423837	4423860	-0.0228
chr	4423860	4423865	-0.0114
chr	4423865	4423881	-0.0228
chr	4423881	4423886	-0.0684
chr	4423886	4423887	-0.057
chr	4423887	4423891	-0.0684
chr	4423891	4423892	-0.0798
chr	4423892	4423893	-0.1026
chr	4423893	4423894	-0.4674
chr	4423894	4423895	-2.508
chr	4423895	4423896	-2.565
chr	4423896	4423898	-2.7132
chr	4423898	4423904	-2.736
chr	4423904	4423905	-2.6676
chr	4423905	4423915	-2.6904
chr	4423915	4423917	-0.0684
chr	4423917	4423927	-0.0456
chr	4423927	4423928	-0.0684
chr	4423928	4423936	-0.0912
chr	4423936	4423937	-0.114
chr	4423937	4423948	-0.0912
chr	4423948	4423949	-0.0798
chr	4423949	4423958	-0.0228
chr	4423958	4423959	-0.0114
chr	4423959	4423960	-0.0228
chr	4423960	4423961	-0.0456
chr	4423961	4423962	-0.1026
chr	4423962	4423963	-0.3306
chr	4423963	4423964	-0.3534
chr	4423964	4423969	-0.456
chr	4423969	4423970	-0.5016
chr	4423970	4423973	-0.5244
chr	4423973	4423974	-0.5814
chr	4423974	4423975	-1.6416
chr	4423975	4423976	-1.7898
chr	4423976	4423977	-1.8012
chr	4423977	4423979	-1.8126
chr	4423979	4423980	-1.824
chr	4423980	4423981	-1.4022
chr	4423981	4423982	-1.4364
chr	4423982	4423983	-1.4478
chr	4423983	4423984	-1.653
chr	4423984	4423985	-2.4282
chr	4423985	4423986	-2.7474
chr	4423986	4423987	-2.7702
chr	4423987	4423988	-2.8044
chr	4423988	4423989	-3.078
chr	4423989	4423990	-3.6138
chr	4423990	4423991	-3.7164
chr	4423991	4423992	-3.819
chr	4423992	4423993	-3.8874
chr	4423993	4423994	-3.9558
chr	4423994	4423995	-3.933
chr	4423995	4423996	-3.9558
chr	4423996	4423997	-2.736
chr	4423997	4423998	-2.7702
chr	4423998	4423999	-2.7816
chr	4423999	4424004	-2.793
chr	4424004	4424005	-2.7702
chr	4424005	4424006	-1.938
chr	4424006	4424007	-0.741
chr	4424007	4424008	-0.7296
chr	4424008	4424010	-0.6954
chr	4424010	4424012	-0.6726
chr	4424012	4424013	-0.6156
chr	4424013	4424014	-0.285
chr	4424014	4424015	-0.3534
chr	4424015	4424016	-1.7328
chr	4424016	4424017	-4.1838
chr	4424017	4424018	-4.9134
chr	4424018	4424019	-11.058
chr	4424019	4424020	-11.6508
chr	4424020	4424021	-11.7876
chr	4424021	4424025	-11.8104
chr	4424025	4424026	-11.799
chr	4424026	4424029	-11.8104
chr	4424029	4424030	-11.8332
chr	4424030	4424031	-11.8446
chr	4424031	4424032	-11.8332
chr	4424032	4424033	-11.9928
chr	4424033	4424034	-12.198
chr	4424034	4424035	-12.4146
chr	4424035	4424036	-12.6312
chr	4424036	4424037	-12.369
chr	4424037	4424038	-5.1756
chr	4424038	4424039	-5.472
chr	4424039	4424040	-4.1724
chr	4424040	4424041	-4.332
chr	4424041	4424042	-4.218
chr	4424042	4424043	-4.2636
chr	4424043	4424044	-4.2864
chr	4424044	4424045	-4.2978
chr	4424045	4424046	-4.3092
chr	4424046	4424047	-4.3662
chr	4424047	4424048	-4.56
chr	4424048	4424049	-5.1186
chr	4424049	4424050	-5.9394
chr	4424050	4424051	-6.327
chr	4424051	4424052	-6.4182
chr	4424052	4424053	-6.3726
chr	4424053	4424054	-6.4182
chr	4424054	4424056	-6.4296
chr	4424056	4424057	-5.8824
chr	4424057	4424058	-3.2604
chr	4424058	4424059	-3.078
chr	4424059	4424062	-2.8728
chr	4424062	4424066	-2.2116
chr	4424066	4424067	-2.1888
chr	4424067	4424068	-2.2914
chr	4424068	4424069	-2.28
chr	4424069	4424070	-1.5618
chr	4424070	4424071	-0.2166
chr	4424071	4424072	-0.2052
chr	4424072	4424074	-0.171
chr	4424074	4424076	-0.1596
chr	4424076	4424083	-0.1482
chr	4424084	4424085	-0.5016
chr	4424085	4424087	-0.5472
chr	4424087	4424105	-0.57
chr	4424105	4424106	-0.0684
chr	4424106	4424111	-0.0342
chr	4424118	4424137	-0.0114
chr	4424156	4424157	-0.0114
chr	4424157	4424158	-0.0228
chr	4424158	4424161	-0.0456
chr	4424161	4424162	-0.1368
chr	4424162	4424163	-1.026
chr	4424163	4424182	-1.0488
chr	4424182	4424183	-1.0374
chr	4424208	4424209	-0.2394
chr	4424209	4424217	-0.2508
chr	4424217	4424228	-0.2622
chr	4424228	4424230	-0.2508
chr	4424230	4424235	-0.0228
chr	4424235	4424251	-0.0114
chr	4424269	4424271	-0.0798
chr	4424271	4424272	-0.0912
chr	4424272	4424288	-0.1026
chr	4424288	4424291	-0.0912
chr	4424408	4424429	-0.0228
chr	4424429	4424430	-0.0114
chr	4424432	4424442	-0.0912
chr	4424442	4424443	-0.1026
chr	4424443	4424453	-0.1596
chr	4424453	4424454	-0.1026
chr	4424454	4424464	-0.0684
chr	4424464	4424465	-0.0228
chr	4424465	4424468	-0.0114
chr	4424492	4424513	-0.1254
chr	4424737	4424739	-0.0114
chr	4424739	4424759	-0.0684
chr	4424759	4424760	-0.0228
chr	4424760	4424761	-0.0114
chr	4424958	4424959	-0.0114
chr	4424959	4424979	-0.0228
chr	4424982	4424983	-0.0342
chr	4424983	4425009	-0.0456
chr	4425104	4425111	-0.0228
chr	4425111	4425115	-0.0342
chr	4425115	4425121	-0.0456
chr	4425121	4425126	-0.057
chr	4425126	4425131	-0.0342
chr	4425131	4425149	-0.0228
chr	4425591	4425592	-0.0114
chr	4425592	4425602	-0.0228
chr	4425602	4425612	-0.0342
chr	4425612	4425613	-0.0228
chr	4425613	4425618	-0.0114
chr	4425828	4425848	-0.0114
chr	4425950	4425951	-0.0342
chr	4425951	4425952	-0.057
chr	4425952	4425971	-0.0684
chr	4425971	4425973	-0.0342
chr	4426016	4426022	-0.0228
chr	4426022	4426038	-0.0342
chr	4426038	4426049	-0.0114
chr	4426080	4426115	-0.0114
chr	4426126	4426127	-0.0342
chr	4426127	4426128	-0.0456
chr	4426128	4426129	-0.0684
chr	4426129	4426130	-0.0912
chr	4426130	4426147	-0.1026
chr	4426147	4426148	-0.0912
chr	4426148	4426149	-0.0342
chr	4426149	4426151	-0.0228
chr	4426253	4426280	-0.0114
chr	4426281	4426284	-0.0114
chr	4426284	4426286	-0.0228
chr	4426286	4426287	-0.0342
chr	4426287	4426288	-0.0912
chr	4426288	4426290	-0.114
chr	4426290	4426292	-0.1596
chr	4426292	4426299	-0.171
chr	4426299	4426300	-0.1938
chr	4426300	4426303	-0.2052
chr	4426303	4426305	-0.1938
chr	4426305	4426307	-0.2052
chr	4426307	4426309	-0.2166
chr	4426309	4426311	-0.1368
chr	4426311	4426320	-0.0912
chr	4426320	4426327	-0.057
chr	4426327	4426328	-0.0114
chr	4426334	4426342	-0.0114
chr	4426342	4426346	-0.0228
chr	4426346	4426354	-0.057
chr	4426354	4426363	-0.0456
chr	4426363	4426366	-0.0228
chr	4426373	4426395	-0.0114
chr	4426395	4426411	-0.0228
chr	4426411	4426412	-0.057
chr	4426412	4426414	-0.114
chr	4426414	4426417	-0.2736
chr	4426417	4426422	-0.2622
chr	4426422	4426434	-0.2508
chr	4426434	4426435	-0.2394
chr	4426443	4426444	-0.1368
chr	4426444	4426446	-0.1596
chr	4426446	4426447	-0.627
chr	4426447	4426448	-0.7068
chr	4426448	4426451	-0.7182
chr	4426451	4426463	-0.7296
chr	4426463	4426464	-0.7182
chr	4426464	4426468	-0.7296
chr	4426468	4426469	-0.0114
chr	4426490	4426491	-0.1026
chr	4426491	4426492	-0.2622
chr	4426492	4426493	-0.2736
chr	4426493	4426511	-0.285
chr	4426511	4426512	-0.0456
chr	4426512	4426513	-0.0342
chr	4426513	4426514	-0.0114
chr	4426515	4426537	-0.1938
chr	4426537	4426543	-0.0228
chr	4426543	4426556	-0.0342
chr	4426556	4426558	-0.0456
chr	4426558	4426559	-0.1254
chr	4426559	4426561	-0.1482
chr	4426561	4426562	-0.171
chr	4426562	4426565	-0.2622
chr	4426565	4426566	-0.3078
chr	4426566	4426567	-0.3192
chr	4426567	4426568	-0.3306
chr	4426568	4426570	-0.342
chr	4426570	4426571	-0.3534
chr	4426571	4426579	-0.3648
chr	4426579	4426581	-0.1938
chr	4426581	4426584	-0.171
chr	4426584	4426585	-0.1596
chr	4426585	4426586	-0.1368
chr	4426586	4426588	-0.114
chr	4426588	4426589	-0.0684
chr	4426589	4426605	-0.0798
chr	4426605	4426606	-0.057
chr	4426606	4426610	-0.0456
chr	4426610	4426613	-0.0228
chr	4426613	4426619	-0.0114
chr	4426619	4426623	-0.0342
chr	4426623	4426624	-0.0456
chr	4426624	4426630	-0.057
chr	4426630	4426631	-0.0684
chr	4426631	4426632	-0.1596
chr	4426632	4426633	-0.6384
chr	4426633	4426634	-0.7638
chr	4426634	4426635	-0.8436
chr	4426635	4426637	-1.0146
chr	4426637	4426640	-1.026
chr	4426640	4426641	-1.0146
chr	4426641	4426643	-1.0032
chr	4426643	4426645	-1.0146
chr	4426645	4426646	-1.0374
chr	4426646	4426647	-1.1286
chr	4426647	4426648	-1.1856
chr	4426648	4426649	-1.2996
chr	4426649	4426650	-1.3908
chr	4426650	4426651	-1.5732
chr	4426651	4426652	-1.6074
chr	4426652	4426653	-1.6188
chr	4426653	4426654	-1.2768
chr	4426654	4426655	-3.3744
chr	4426655	4426656	-3.6024
chr	4426656	4426657	-3.6138
chr	4426657	4426658	-3.648
chr	4426658	4426659	-3.762
chr	4426659	4426660	-3.7734
chr	4426660	4426662	-3.7848
chr	4426662	4426663	-3.7962
chr	4426663	4426670	-3.8076
chr	4426670	4426671	-3.42
chr	4426671	4426672	-3.4086
chr	4426672	4426673	-3.3516
chr	4426673	4426674	-3.2946
chr	4426674	4426675	-3.2718
chr	4426675	4426676	-0.5586
chr	4426676	4426678	-0.3078
chr	4426678	4426679	-0.171
chr	4426679	4426680	-0.1368
chr	4426680	4426681	-0.114
chr	4426681	4426682	-0.0798
chr	4426682	4426683	-0.1026
chr	4426683	4426685	-0.114
chr	4426685	4426686	-0.1026
chr	4426686	4426687	-0.114
chr	4426687	4426688	-0.1254
chr	4426688	4426692	-0.1482
chr	4426692	4426694	-0.1596
chr	4426694	4426696	-0.1482
chr	4426696	4426698	-0.114
chr	4426698	4426704	-0.1026
chr	4426704	4426706	-0.0684
chr	4426706	4426714	-0.0228
chr	4426714	4426717	-0.0114
chr	4426717	4426720	-0.0228
chr	4426720	4426721	-0.0684
chr	4426721	4426722	-0.4446
chr	4426722	4426723	-1.5162
chr	4426723	4426724	-16.4502
chr	4426724	4426725	-21.7512
chr	4426725	4426726	-24.0084
chr	4426726	4426728	-24.624
chr	4426728	4426729	-24.7494
chr	4426729	4426731	-24.8748
chr	4426731	4426732	-24.8862
chr	4426732	4426733	-24.8976
chr	4426733	4426734	-25.4334
chr	4426734	4426735	-25.5702
chr	4426735	4426736	-73.6212
chr	4426736	4426737	-75.069
chr	4426737	4426739	-75.8898
chr	4426739	4426740	-76.095
chr	4426740	4426741	-76.3116
chr	4426741	4426742	-76.2204
chr	4426742	4426743	-75.924
chr	4426743	4426744	-75.981
chr	4426744	4426745	-76.0836
chr	4426745	4426746	-53.238
chr	4426746	4426747	-53.3976
chr	4426747	4426748	-53.5458
chr	4426748	4426749	-54.72
chr	4426749	4426750	-54.7428
chr	4426750	4426751	-54.7542
chr	4426751	4426752	-54.777
chr	4426752	4426754	-54.7884
chr	4426754	4426755	-54.7656
chr	4426755	4426756	-54.72
chr	4426756	4426757	-54.606
chr	4426757	4426760	-3.5454
chr	4426760	4426764	-3.5226
chr	4426764	4426765	-3.4998
chr	4426765	4426766	-2.85
chr	4426766	4426767	-1.6302
chr	4426767	4426768	-1.2084
chr	4426768	4426769	-1.197
chr	4426769	4426771	-0.1482
chr	4426771	4426772	-0.0798
chr	4426772	4426773	-0.0456
chr	4426773	4426782	-0.0114
chr	4426786	4426787	-0.0114
chr	4426787	4426788	-0.0228
chr	4426788	4426789	-0.0456
chr	4426789	4426795	-0.0684
chr	4426795	4426797	-0.0798
chr	4426797	4426798	-0.2736
chr	4426798	4426799	-0.4218
chr	4426799	4426800	-0.5358
chr	4426800	4426801	-0.6726
chr	4426801	4426802	-0.8778
chr	4426802	4426803	-1.2996
chr	4426803	4426804	-1.368
chr	4426804	4426807	-1.4592
chr	4426807	4426809	-1.482
chr	4426809	4426810	-1.4706
chr	4426810	4426815	-1.4364
chr	4426815	4426817	-1.425
chr	4426817	4426818	-1.4136
chr	4426818	4426819	-1.3794
chr	4426819	4426820	-1.2654
chr	4426820	4426821	-1.254
chr	4426821	4426822	-1.2426
chr	4426822	4426823	-1.1058
chr	4426823	4426824	-0.7182
chr	4426824	4426826	-0.0342
chr	4426826	4426842	-0.0114
chr	4426860	4426866	-0.0114
chr	4426866	4426881	-0.0228
chr	4426881	4426888	-0.0114
chr	4426900	4426923	-0.0114
chr	4426948	4426970	-0.0114
chr	4426986	4427008	-0.0228
chr	4427038	4427059	-0.0114
chr	4427078	4427082	-0.0228
chr	4427082	4427099	-0.057
chr	4427099	4427104	-0.0456
chr	4427106	4427108	-0.0114
chr	4427108	4427115	-0.0228
chr	4427115	4427118	-0.0798
chr	4427118	4427121	-0.0912
chr	4427121	4427122	-0.1026
chr	4427122	4427127	-0.1824
chr	4427127	4427136	-0.171
chr	4427136	4427143	-0.114
chr	4427143	4427144	-0.0342
chr	4427144	4427145	-0.0684
chr	4427145	4427146	-0.0912
chr	4427146	4427150	-0.114
chr	4427150	4427151	-0.1938
chr	4427151	4427152	-0.3762
chr	4427152	4427153	-0.5016
chr	4427153	4427154	-0.5928
chr	4427154	4427155	-0.6498
chr	4427155	4427156	-0.6612
chr	4427156	4427166	-0.6726
chr	4427166	4427172	-0.5586
chr	4427172	4427173	-0.5358
chr	4427173	4427175	-0.1482
chr	4427175	4427176	-0.057
chr	4427176	4427184	-0.0114
chr	4427184	4427188	-0.0228
chr	4427188	4427190	-0.0342
chr	4427190	4427191	-0.0456
chr	4427191	4427194	-0.057
chr	4427194	4427201	-0.0798
chr	4427201	4427202	-0.0684
chr	4427202	4427208	-0.057
chr	4427208	4427210	-0.0456
chr	4427244	4427257	-0.0114
chr	4427257	4427258	-0.0228
chr	4427258	4427268	-0.0342
chr	4427268	4427269	-0.0228
chr	4427269	4427273	-0.0342
chr	4427273	4427277	-0.0684
chr	4427277	4427285	-0.0798
chr	4427285	4427286	-0.0912
chr	4427286	4427292	-0.1254
chr	4427292	4427299	-0.0798
chr	4427299	4427300	-0.0912
chr	4427300	4427303	-0.1026
chr	4427303	4427304	-0.1254
chr	4427304	4427305	-0.0798
chr	4427305	4427319	-0.0456
chr	4427319	4427326	-0.0342
chr	4427341	4427342	-0.1482
chr	4427342	4427343	-0.1596
chr	4427343	4427345	-0.171
chr	4427345	4427361	-0.1824
chr	4427361	4427363	-0.2052
chr	4427363	4427364	-0.114
chr	4427364	4427366	-0.228
chr	4427366	4427367	-0.2394
chr	4427367	4427376	-0.2166
chr	4427376	4427382	-0.228
chr	4427382	4427386	-0.2394
chr	4427386	4427398	-0.0228
chr	4427398	4427403	-0.0114
chr	4427406	4427407	-0.0114
chr	4427407	4427408	-0.0228
chr	4427408	4427409	-0.1482
chr	4427409	4427410	-0.4788
chr	4427410	4427411	-0.7068
chr	4427411	4427412	-0.7866
chr	4427412	4427413	-1.1628
chr	4427413	4427414	-2.223
chr	4427414	4427415	-2.394
chr	4427415	4427417	-2.4168
chr	4427417	4427425	-2.736
chr	4427425	4427429	-2.7018
chr	4427429	4427430	-2.5422
chr	4427430	4427432	-1.938
chr	4427432	4427433	-1.8924
chr	4427433	4427434	-1.881
chr	4427434	4427435	-0.0912
chr	4427435	4427436	-0.0798
chr	4427436	4427438	-0.0228
chr	4427438	4427439	-0.0342
chr	4427439	4427441	-0.0456
chr	4427441	4427442	-0.057
chr	4427442	4427443	-0.0684
chr	4427443	4427444	-0.0912
chr	4427444	4427452	-0.1026
chr	4427452	4427458	-0.0912
chr	4427458	4427463	-0.0798
chr	4427463	4427464	-0.0114
chr	4427464	4427465	-0.0342
chr	4427465	4427476	-0.0228
chr	4427476	4427490	-0.057
chr	4427490	4427493	-0.0798
chr	4427493	4427494	-0.1368
chr	4427494	4427495	-0.5472
chr	4427495	4427496	-1.4136
chr	4427496	4427497	-1.6758
chr	4427497	4427498	-2.2914
chr	4427498	4427499	-2.3142
chr	4427499	4427500	-2.6106
chr	4427500	4427501	-2.793
chr	4427501	4427504	-2.8614
chr	4427504	4427506	-2.8842
chr	4427506	4427510	-2.8956
chr	4427510	4427511	-2.8842
chr	4427511	4427512	-2.8956
chr	4427512	4427515	-2.9184
chr	4427515	4427516	-2.907
chr	4427516	4427517	-2.8956
chr	4427517	4427521	-0.6498
chr	4427521	4427522	-0.5358
chr	4427522	4427527	-0.1026
chr	4427527	4427530	-0.0912
chr	4427530	4427531	-0.0798
chr	4427531	4427532	-0.0684
chr	4427532	4427533	-0.0342
chr	4427533	4427534	-0.0456
chr	4427534	4427535	-0.0342
chr	4427535	4427536	-0.057
chr	4427536	4427537	-0.8436
chr	4427537	4427544	-0.912
chr	4427544	4427546	-0.9006
chr	4427546	4427547	-0.912
chr	4427547	4427554	-0.9348
chr	4427554	4427555	-0.9462
chr	4427555	4427556	-0.2964
chr	4427556	4427559	-0.2052
chr	4427559	4427560	-0.1938
chr	4427560	4427570	-0.1254
chr	4427570	4427571	-0.0228
chr	4427571	4427573	-0.0114
chr	4427573	4427576	-0.0456
chr	4427576	4427577	-0.2622
chr	4427577	4427586	-0.2964
chr	4427586	4427589	-0.3192
chr	4427589	4427590	-0.4104
chr	4427590	4427592	-0.4218
chr	4427592	4427593	-0.4104
chr	4427593	4427594	-0.4218
chr	4427594	4427595	-0.4446
chr	4427595	4427596	-0.5016
chr	4427596	4427597	-0.513
chr	4427597	4427598	-0.5244
chr	4427598	4427599	-0.7068
chr	4427599	4427600	-1.3338
chr	4427600	4427601	-2.0292
chr	4427601	4427602	-2.6334
chr	4427602	4427603	-4.7082
chr	4427603	4427604	-4.8678
chr	4427604	4427605	-5.0274
chr	4427605	4427606	-5.0502
chr	4427606	4427607	-5.1072
chr	4427607	4427609	-5.1186
chr	4427609	4427615	-5.13
chr	4427615	4427616	-5.1186
chr	4427616	4427621	-5.0958
chr	4427621	4427622	-3.1806
chr	4427622	4427623	-3.1692
chr	4427623	4427624	-0.0912
chr	4427624	4427628	-0.057
chr	4427628	4427631	-0.0456
chr	4427631	4427643	-0.0228
chr	4427660	4427662	-0.0228
chr	4427662	4427664	-0.0342
chr	4427664	4427665	-0.0456
chr	4427665	4427666	-0.1254
chr	4427666	4427668	-0.1368
chr	4427668	4427674	-0.1482
chr	4427674	4427679	-0.1596
chr	4427679	4427686	-0.171
chr	4427686	4427687	-0.1596
chr	4427687	4427688	-0.057
chr	4427688	4427691	-0.0342
chr	4427691	4427692	-0.0456
chr	4427692	4427693	-0.0684
chr	4427693	4427694	-1.6074
chr	4427694	4427695	-1.6188
chr	4427695	4427696	-1.8354
chr	4427696	4427697	-1.8582
chr	4427697	4427699	-1.8696
chr	4427699	4427700	-1.881
chr	4427700	4427705	-1.9038
chr	4427705	4427708	-1.881
chr	4427708	4427710	-1.8924
chr	4427710	4427711	-1.9152
chr	4427711	4427714	-2.0178
chr	4427714	4427715	-2.0406
chr	4427715	4427716	-2.0292
chr	4427716	4427717	-1.7214
chr	4427717	4427718	-0.3192
chr	4427718	4427721	-0.3534
chr	4427721	4427722	-0.3648
chr	4427722	4427730	-0.3762
chr	4427730	4427737	-0.228
chr	4427737	4427739	-0.0684
chr	4427739	4427743	-0.0228
chr	4427759	4427761	-0.0114
chr	4427761	4427762	-0.0228
chr	4427762	4427765	-0.0456
chr	4427765	4427766	-0.1026
chr	4427766	4427767	-0.114
chr	4427767	4427769	-0.1596
chr	4427769	4427771	-0.171
chr	4427771	4427781	-0.1938
chr	4427781	4427783	-0.1824
chr	4427783	4427784	-0.1596
chr	4427784	4427788	-0.1824
chr	4427788	4427789	-0.0456
chr	4427789	4427790	-0.0684
chr	4427790	4427791	-0.0912
chr	4427791	4427793	-0.1824
chr	4427793	4427795	-0.1938
chr	4427795	4427796	-0.7752
chr	4427796	4427797	-0.8208
chr	4427797	4427798	-0.9576
chr	4427798	4427799	-1.0602
chr	4427799	4427800	-1.0716
chr	4427800	4427804	-1.083
chr	4427804	4427805	-1.0716
chr	4427805	4427806	-1.083
chr	4427806	4427811	-1.0602
chr	4427811	4427812	-1.0032
chr	4427812	4427816	-0.9918
chr	4427816	4427817	-0.627
chr	4427817	4427824	-0.0342
chr	4427824	4427825	-0.0114
chr	4427825	4427826	-0.0456
chr	4427826	4427827	-0.057
chr	4427827	4427828	-0.0684
chr	4427828	4427829	-0.0798
chr	4427829	4427830	-0.0912
chr	4427830	4427831	-0.1254
chr	4427831	4427832	-0.1368
chr	4427832	4427834	-0.1482
chr	4427834	4427839	-0.1596
chr	4427839	4427840	-0.1824
chr	4427840	4427843	-0.2052
chr	4427843	4427844	-0.2166
chr	4427844	4427847	-0.228
chr	4427847	4427849	-0.2166
chr	4427849	4427853	-0.1938
chr	4427853	4427855	-0.171
chr	4427855	4427856	-0.114
chr	4427856	4427863	-0.0912
chr	4427863	4427864	-0.228
chr	4427864	4427865	-0.2508
chr	4427865	4427867	-0.1938
chr	4427867	4427877	-0.2052
chr	4427877	4427878	-0.228
chr	4427878	4427881	-0.2736
chr	4427881	4427882	-0.2394
chr	4427882	4427883	-0.2166
chr	4427883	4427884	-0.171
chr	4427884	4427885	-0.1596
chr	4427885	4427888	-0.0912
chr	4427888	4427889	-0.0798
chr	4427889	4427894	-0.0684
chr	4427894	4427898	-0.114
chr	4427898	4427899	-0.1254
chr	4427899	4427903	-0.057
chr	4427903	4427905	-0.0684
chr	4427905	4427906	-0.1026
chr	4427906	4427907	-0.2622
chr	4427907	4427908	-0.3876
chr	4427908	4427909	-0.5472
chr	4427909	4427910	-0.7752
chr	4427910	4427911	-7.9116
chr	4427911	4427912	-8.8008
chr	4427912	4427913	-8.8578
chr	4427913	4427914	-9.2112
chr	4427914	4427915	-10.1574
chr	4427915	4427916	-10.9212
chr	4427916	4427917	-21.0558
chr	4427917	4427918	-21.9906
chr	4427918	4427919	-22.4352
chr	4427919	4427920	-22.6974
chr	4427920	4427921	-22.7202
chr	4427921	4427922	-23.2332
chr	4427922	4427923	-23.2788
chr	4427923	4427924	-23.2902
chr	4427924	4427926	-23.3586
chr	4427926	4427927	-23.427
chr	4427927	4427928	-23.6094
chr	4427928	4427929	-23.6436
chr	4427929	4427930	-23.94
chr	4427930	4427931	-28.4886
chr	4427931	4427932	-32.319
chr	4427932	4427933	-30.78
chr	4427933	4427934	-32.6496
chr	4427934	4427935	-33.117
chr	4427935	4427936	-33.2424
chr	4427936	4427937	-33.5844
chr	4427937	4427938	-33.6528
chr	4427938	4427940	-20.5542
chr	4427940	4427942	-20.406
chr	4427942	4427943	-20.3604
chr	4427943	4427945	-19.9956
chr	4427945	4427946	-19.9614
chr	4427946	4427947	-19.9386
chr	4427947	4427949	-19.893
chr	4427949	4427950	-19.8816
chr	4427950	4427951	-19.8588
chr	4427951	4427952	-19.6422
chr	4427952	4427953	-13.5318
chr	4427953	4427954	-12.9504
chr	4427954	4427955	-0.1482
chr	4427955	4427956	-0.114
chr	4427956	4427957	-0.0912
chr	4427957	4427959	-0.0798
chr	4427959	4427960	-0.0684
chr	4427960	4427965	-0.0228
chr	4427965	4427972	-0.0114
chr	4427972	4427974	-0.0342
chr	4427974	4427975	-0.0456
chr	4427975	4427976	-0.057
chr	4427976	4427981	-0.0798
chr	4427981	4427984	-0.114
chr	4427984	4427985	-0.1596
chr	4427985	4427986	-0.4332
chr	4427986	4427987	-0.5016
chr	4427987	4427989	-0.513
chr	4427989	4427996	-0.5244
chr	4427996	4427997	-0.5016
chr	4427997	4428003	-0.4446
chr	4428003	4428006	-0.4218
chr	4428006	4428007	-0.4104
chr	4428007	4428009	-0.0228
chr	4428024	4428027	-0.0114
chr	4428027	4428028	-0.0228
chr	4428028	4428031	-0.6042
chr	4428031	4428033	-0.6156
chr	4428033	4428034	-0.6384
chr	4428034	4428035	-1.2426
chr	4428035	4428036	-1.2882
chr	4428036	4428037	-1.311
chr	4428037	4428038	-1.4592
chr	4428038	4428039	-1.4706
chr	4428039	4428040	-1.5276
chr	4428040	4428043	-1.5504
chr	4428043	4428049	-1.5618
chr	4428049	4428050	-0.9804
chr	4428050	4428052	-0.969
chr	4428052	4428055	-0.9348
chr	4428055	4428056	-0.8436
chr	4428056	4428057	-0.0798
chr	4428057	4428058	-0.057
chr	4428058	4428059	-0.0456
chr	4428080	4428085	-0.0114
chr	4428085	4428088	-0.0228
chr	4428088	4428089	-0.0456
chr	4428089	4428090	-0.0684
chr	4428090	4428091	-0.1596
chr	4428091	4428092	-0.1824
chr	4428092	4428093	-0.4104
chr	4428093	4428094	-0.4446
chr	4428094	4428102	-0.4902
chr	4428102	4428109	-0.5016
chr	4428109	4428110	-0.456
chr	4428110	4428114	-0.2052
chr	4428114	4428143	-0.0114
chr	4428159	4428160	-0.0342
chr	4428160	4428161	-0.057
chr	4428161	4428162	-0.1368
chr	4428162	4428163	-0.2508
chr	4428163	4428164	-0.285
chr	4428164	4428165	-0.2964
chr	4428165	4428166	-0.3078
chr	4428166	4428168	-0.3306
chr	4428168	4428169	-0.3534
chr	4428169	4428173	-0.3648
chr	4428173	4428182	-0.3762
chr	4428182	4428183	-0.3876
chr	4428183	4428184	-0.1368
chr	4428184	4428188	-0.0912
chr	4428188	4428190	-0.0684
chr	4428190	4428192	-0.0228
chr	4428192	4428205	-0.0342
chr	4428205	4428209	-0.0228
chr	4428209	4428214	-0.0114
chr	4428217	4428221	-0.0114
chr	4428221	4428227	-0.0228
chr	4428227	4428228	-0.0456
chr	4428228	4428229	-0.0684
chr	4428229	4428230	-0.0798
chr	4428230	4428231	-0.0912
chr	4428231	4428232	-0.1026
chr	4428232	4428233	-0.3306
chr	4428233	4428234	-0.4104
chr	4428234	4428235	-0.4674
chr	4428235	4428237	-0.4788
chr	4428237	4428239	-0.4902
chr	4428239	4428240	-1.4592
chr	4428240	4428241	-1.482
chr	4428241	4428242	-1.6872
chr	4428242	4428244	-1.6758
chr	4428244	4428250	-1.6986
chr	4428250	4428253	-1.6872
chr	4428253	4428254	-1.653
chr	4428254	4428256	-1.3452
chr	4428256	4428259	-1.2426
chr	4428259	4428260	-1.2312
chr	4428260	4428261	-0.627
chr	4428261	4428265	-0.0114
chr	4428265	4428268	-0.0342
chr	4428268	4428269	-0.1254
chr	4428269	4428270	-0.1596
chr	4428270	4428271	-0.171
chr	4428271	4428275	-0.228
chr	4428275	4428276	-0.2508
chr	4428276	4428279	-0.2736
chr	4428279	4428280	-0.285
chr	4428280	4428282	-0.3192
chr	4428282	4428283	-0.342
chr	4428283	4428285	-0.3648
chr	4428285	4428286	-0.4332
chr	4428286	4428287	-0.5358
chr	4428287	4428288	-0.6954
chr	4428288	4428289	-0.9576
chr	4428289	4428290	-0.855
chr	4428290	4428291	-0.8892
chr	4428291	4428292	-0.9006
chr	4428292	4428293	-0.9234
chr	4428293	4428294	-0.8664
chr	4428294	4428297	-0.8778
chr	4428297	4428298	-0.8892
chr	4428298	4428300	-0.912
chr	4428300	4428302	-0.9348
chr	4428302	4428303	-1.0374
chr	4428303	4428305	-1.0488
chr	4428305	4428306	-0.9804
chr	4428306	4428308	-0.9918
chr	4428308	4428310	-0.8778
chr	4428310	4428313	-0.399
chr	4428313	4428315	-0.4218
chr	4428315	4428322	-0.4104
chr	4428322	4428323	-0.1824
chr	4428323	4428324	-0.171
chr	4428324	4428325	-0.0684
chr	4428325	4428326	-0.0798
chr	4428326	4428328	-0.0912
chr	4428328	4428331	-0.1368
chr	4428331	4428332	-0.1254
chr	4428332	4428335	-0.1026
chr	4428335	4428346	-0.0798
chr	4428390	4428402	-0.0114
chr	4428402	4428403	-0.114
chr	4428403	4428404	-0.1938
chr	4428404	4428405	-0.2052
chr	4428405	4428406	-0.228
chr	4428406	4428407	-0.2508
chr	4428407	4428408	-0.2964
chr	4428408	4428409	-0.3192
chr	4428409	4428410	-1.0488
chr	4428410	4428411	-1.2654
chr	4428411	4428413	-1.2768
chr	4428413	4428414	-1.3338
chr	4428414	4428416	-1.3566
chr	4428416	4428417	-1.425
chr	4428417	4428418	-1.4478
chr	4428418	4428419	-1.4592
chr	4428419	4428421	-1.5732
chr	4428421	4428423	-1.596
chr	4428423	4428425	-1.6302
chr	4428425	4428428	-1.5276
chr	4428428	4428430	-1.4934
chr	4428430	4428431	-1.2312
chr	4428431	4428433	-0.798
chr	4428433	4428434	-0.6384
chr	4428434	4428435	-0.57
chr	4428435	4428439	-0.3534
chr	4428439	4428441	-0.342
chr	4428441	4428442	-0.1824
chr	4428442	4428444	-0.171
chr	4428444	4428445	-0.1824
chr	4428445	4428446	-0.1938
chr	4428446	4428447	-0.2052
chr	4428447	4428448	-0.342
chr	4428448	4428469	-0.3534
chr	4428482	4428484	-0.0114
chr	4428484	4428485	-0.855
chr	4428485	4428486	-1.0602
chr	4428486	4428487	-3.2604
chr	4428487	4428488	-4.7424
chr	4428488	4428489	-4.9704
chr	4428489	4428490	-4.9932
chr	4428490	4428491	-5.0388
chr	4428491	4428506	-5.0502
chr	4428506	4428507	-4.0584
chr	4428507	4428508	-3.42
chr	4428508	4428509	-0.114
chr	4428509	4428512	-0.057
chr	4428512	4428513	-0.0456
chr	4428513	4428518	-0.0228
chr	4428518	4428519	-0.0114
chr	4428528	4428549	-0.0114
chr	4428553	4428559	-0.0342
chr	4428559	4428560	-0.057
chr	4428560	4428561	-0.5358
chr	4428561	4428562	-0.5928
chr	4428562	4428564	-0.6726
chr	4428564	4428575	-0.684
chr	4428575	4428576	-0.6498
chr	4428576	4428579	-0.7296
chr	4428579	4428581	-0.684
chr	4428581	4428582	-0.1368
chr	4428582	4428583	-0.1026
chr	4428583	4428598	-0.0912
chr	4428611	4428615	-0.0456
chr	4428615	4428616	-0.0684
chr	4428616	4428617	-0.0912
chr	4428617	4428630	-0.1254
chr	4428630	4428632	-0.1368
chr	4428632	4428633	-0.0912
chr	4428633	4428636	-0.1026
chr	4428636	4428637	-0.0912
chr	4428637	4428652	-0.0342
chr	4428652	4428658	-0.0114
chr	4428681	4428682	-0.0342
chr	4428682	4428683	-0.2166
chr	4428683	4428684	-0.3534
chr	4428684	4428685	-0.4104
chr	4428685	4428686	-0.4218
chr	4428686	4428687	-0.4902
chr	4428687	4428688	-0.5016
chr	4428688	4428689	-2.793
chr	4428689	4428690	-2.8614
chr	4428690	4428691	-3.192
chr	4428691	4428693	-3.249
chr	4428693	4428694	-3.2718
chr	4428694	4428697	-3.2832
chr	4428697	4428699	-3.2946
chr	4428699	4428702	-3.306
chr	4428702	4428703	-3.3174
chr	4428703	4428704	-3.2604
chr	4428704	4428706	-3.1236
chr	4428706	4428708	-3.0894
chr	4428708	4428709	-3.078
chr	4428709	4428710	-2.5764
chr	4428710	4428721	-0.0342
chr	4428721	4428722	-0.0114
chr	4428735	4428741	-0.0114
chr	4428741	4428748	-0.0228
chr	4428748	4428749	-0.0342
chr	4428749	4428752	-0.0684
chr	4428752	4428753	-0.114
chr	4428753	4428754	-0.1368
chr	4428754	4428756	-0.1482
chr	4428756	4428762	-0.3306
chr	4428762	4428770	-0.3192
chr	4428770	4428776	-0.2622
chr	4428785	4428791	-0.0228
chr	4428791	4428792	-0.0456
chr	4428792	4428794	-0.057
chr	4428794	4428797	-0.0684
chr	4428797	4428798	-0.1368
chr	4428798	4428799	-0.171
chr	4428799	4428800	-2.9982
chr	4428800	4428801	-4.2408
chr	4428801	4428803	-4.4232
chr	4428803	4428805	-4.4346
chr	4428805	4428806	-4.446
chr	4428806	4428815	-4.4232
chr	4428815	4428820	-4.4004
chr	4428820	4428821	-4.218
chr	4428821	4428822	-0.0342
chr	4428822	4428823	-0.0456
chr	4428823	4428833	-0.057
chr	4428833	4428834	-0.0798
chr	4428834	4428842	-0.1254
chr	4428842	4428843	-0.114
chr	4428843	4428844	-0.0684
chr	4428844	4428847	-0.0798
chr	4428847	4428848	-0.0912
chr	4428848	4428854	-0.114
chr	4428854	4428855	-0.1254
chr	4428855	4428856	-0.0798
chr	4428856	4428859	-0.0912
chr	4428859	4428869	-0.1026
chr	4428869	4428870	-0.0684
chr	4428870	4428877	-0.057
chr	4428877	4428880	-0.0228
chr	4428880	4428884	-0.0114
chr	4428884	4428890	-0.0228
chr	4428890	4428891	-0.0114
chr	4428891	4428892	-0.0342
chr	4428892	4428893	-0.057
chr	4428893	4428894	-0.0798
chr	4428894	4428895	-0.1026
chr	4428895	4428896	-0.4104
chr	4428896	4428897	-1.0602
chr	4428897	4428898	-1.2084
chr	4428898	4428899	-2.2686
chr	4428899	4428900	-2.7702
chr	4428900	4428901	-5.4948
chr	4428901	4428902	-5.5404
chr	4428902	4428903	-5.7342
chr	4428903	4428904	-5.7456
chr	4428904	4428906	-5.814
chr	4428906	4428915	-5.8254
chr	4428915	4428917	-5.8368
chr	4428917	4428918	-5.8596
chr	4428918	4428919	-5.8824
chr	4428919	4428920	-3.3858
chr	4428920	4428921	-3.762
chr	4428921	4428922	-4.0356
chr	4428922	4428923	-3.7392
chr	4428923	4428924	-3.7506
chr	4428924	4428925	-3.4998
chr	4428925	4428931	-3.477
chr	4428931	4428933	-3.5226
chr	4428933	4428934	-3.534
chr	4428934	4428936	-3.5226
chr	4428936	4428937	-3.5112
chr	4428937	4428939	-3.4428
chr	4428939	4428940	-3.3972
chr	4428940	4428941	-4.389
chr	4428941	4428942	-1.2426
chr	4428942	4428943	-1.4022
chr	4428943	4428945	-1.425
chr	4428945	4428946	-1.5732
chr	4428946	4428947	-1.6074
chr	4428947	4428949	-1.7556
chr	4428949	4428950	-2.052
chr	4428950	4428951	-2.7018
chr	4428951	4428952	-2.9982
chr	4428952	4428953	-3.0438
chr	4428953	4428954	-2.9982
chr	4428954	4428961	-3.021
chr	4428961	4428962	-3.0096
chr	4428962	4428963	-1.9152
chr	4428963	4428965	-1.6872
chr	4428965	4428967	-1.6188
chr	4428967	4428968	-1.6074
chr	4428968	4428969	-1.596
chr	4428969	4428970	-1.5846
chr	4428970	4428971	-1.083
chr	4428971	4428972	-0.912
chr	4428972	4428973	-0.057
chr	4428973	4428974	-0.0456
chr	4429100	4429112	-0.0114
chr	4429112	4429113	-0.0228
chr	4429113	4429115	-0.0342
chr	4429115	4429116	-0.0912
chr	4429116	4429118	-0.1026
chr	4429118	4429124	-0.114
chr	4429124	4429129	-0.1254
chr	4429129	4429130	-0.171
chr	4429130	4429134	-0.1824
chr	4429134	4429136	-0.1368
chr	4429136	4429138	-0.0798
chr	4429138	4429149	-0.1026
chr	4429149	4429150	-0.0798
chr	4429150	4429151	-0.0684
chr	4429151	4429159	-0.057
chr	4429159	4429165	-0.0228
chr	4429165	4429169	-0.0114
chr	4429169	4429189	-0.0228
chr	4429189	4429190	-0.0342
chr	4429190	4429191	-0.0456
chr	4429191	4429193	-0.0912
chr	4429193	4429194	-0.1026
chr	4429194	4429196	-0.1254
chr	4429196	4429197	-0.2052
chr	4429197	4429198	-0.228
chr	4429198	4429208	-0.2622
chr	4429208	4429210	-0.285
chr	4429210	4429212	-0.2736
chr	4429212	4429214	-0.2622
chr	4429214	4429217	-0.2508
chr	4429217	4429218	-0.0342
chr	4429218	4429224	-0.057
chr	4429224	4429225	-0.0228
chr	4429225	4429228	-0.0342
chr	4429228	4429230	-0.0456
chr	4429230	4429231	-0.0684
chr	4429231	4429234	-0.1368
chr	4429234	4429235	-0.1482
chr	4429235	4429238	-0.171
chr	4429238	4429239	-0.1824
chr	4429239	4429240	-0.2964
chr	4429240	4429241	-0.3306
chr	4429241	4429243	-0.342
chr	4429243	4429244	-0.3648
chr	4429244	4429245	-0.3876
chr	4429245	4429251	-0.3762
chr	4429251	4429252	-0.342
chr	4429252	4429260	-0.3192
chr	4429260	4429262	-0.0912
chr	4429262	4429266	-0.1026
chr	4429266	4429267	-0.1254
chr	4429267	4429268	-0.1938
chr	4429268	4429269	-0.2508
chr	4429269	4429270	-0.3192
chr	4429270	4429272	-0.342
chr	4429272	4429273	-0.3534
chr	4429273	4429283	-0.3648
chr	4429283	4429286	-0.3534
chr	4429286	4429288	-0.3306
chr	4429288	4429290	-0.1254
chr	4429290	4429291	-0.0912
chr	4429291	4429294	-0.0456
chr	4429294	4429299	-0.0114
chr	4429340	4429341	-0.2052
chr	4429341	4429342	-0.2736
chr	4429342	4429345	-0.2964
chr	4429345	4429353	-0.3078
chr	4429353	4429360	-0.3192
chr	4429360	4429362	-0.3078
chr	4429362	4429374	-0.0114
chr	4429380	4429400	-0.0114
chr	4429426	4429438	-0.0114
chr	4429438	4429439	-0.0342
chr	4429439	4429440	-0.057
chr	4429440	4429441	-0.1254
chr	4429441	4429443	-0.1368
chr	4429443	4429448	-0.1482
chr	4429448	4429452	-0.1368
chr	4429452	4429457	-0.1596
chr	4429457	4429459	-0.2394
chr	4429459	4429460	-0.2166
chr	4429460	4429461	-0.228
chr	4429461	4429462	-0.1824
chr	4429462	4429463	-0.171
chr	4429463	4429464	-0.399
chr	4429464	4429465	-0.4218
chr	4429465	4429466	-0.4332
chr	4429466	4429468	-0.4218
chr	4429468	4429477	-0.4332
chr	4429477	4429479	-0.399
chr	4429479	4429480	-0.3876
chr	4429480	4429482	-0.3078
chr	4429482	4429483	-0.2394
chr	4429483	4429484	-0.228
chr	4429513	4429515	-0.0114
chr	4429515	4429537	-0.0228
chr	4429537	4429538	-0.0114
chr	4429538	4429540	-0.0684
chr	4429540	4429547	-0.0798
chr	4429547	4429548	-0.1482
chr	4429548	4429554	-0.171
chr	4429554	4429558	-0.1938
chr	4429558	4429559	-0.1824
chr	4429559	4429560	-0.1482
chr	4429560	4429561	-0.1596
chr	4429561	4429569	-0.171
chr	4429569	4429572	-0.0798
chr	4429572	4429575	-0.0912
chr	4429575	4429580	-0.0456
chr	4429580	4429581	-0.0342
chr	4429581	4429589	-0.0114
chr	4429658	4429668	-0.0114
chr	4429668	4429669	-0.057
chr	4429669	4429670	-0.0684
chr	4429670	4429671	-0.1368
chr	4429671	4429680	-0.1596
chr	4429680	4429681	-0.2964
chr	4429681	4429686	-0.3192
chr	4429686	4429690	-0.3306
chr	4429690	4429692	-0.2394
chr	4429692	4429702	-0.1824
chr	4429702	4429705	-0.0228
chr	4429705	4429707	-0.0114
chr	4429719	4429720	-0.0228
chr	4429720	4429730	-0.0342
chr	4429730	4429731	-0.057
chr	4429731	4429732	-1.1742
chr	4429732	4429733	-1.2768
chr	4429733	4429735	-1.2882
chr	4429735	4429736	-1.3224
chr	4429736	4429741	-1.3338
chr	4429741	4429752	-1.311
chr	4429752	4429753	-1.1172
chr	4429753	4429755	-0.0342
chr	4429755	4429756	-0.0228
chr	4429756	4429770	-0.0342
chr	4429770	4429771	-0.057
chr	4429771	4429775	-0.0684
chr	4429775	4429776	-0.057
chr	4429776	4429777	-0.0456
chr	4429777	4429778	-0.0684
chr	4429778	4429779	-0.0798
chr	4429779	4429780	-0.0912
chr	4429780	4429781	-0.0798
chr	4429781	4429782	-0.2052
chr	4429782	4429783	-0.285
chr	4429783	4429785	-0.4218
chr	4429785	4429786	-0.456
chr	4429786	4429790	-0.4674
chr	4429790	4429791	-0.4446
chr	4429791	4429792	-0.4674
chr	4429792	4429803	-0.513
chr	4429803	4429813	-0.0684
chr	4429813	4429814	-0.0456
chr	4429814	4429815	-0.0114
chr	4429824	4429845	-0.0114
chr	4429870	4429872	-0.0114
chr	4429872	4429873	-0.228
chr	4429873	4429874	-0.4446
chr	4429874	4429875	-0.5244
chr	4429875	4429876	-0.5586
chr	4429876	4429877	-0.6042
chr	4429877	4429880	-0.6498
chr	4429880	4429883	-0.6612
chr	4429883	4429889	-0.6726
chr	4429889	4429892	-0.6612
chr	4429892	4429894	-0.5244
chr	4429894	4429895	-0.1368
chr	4429895	4429898	-0.1254
chr	4429898	4429904	-0.0114
chr	4429919	4429938	-0.0114
chr	4429939	4429940	-0.0114
chr	4429940	4429942	-0.0228
chr	4429942	4429959	-0.0342
chr	4429959	4429961	-0.0228
chr	4429961	4429963	-0.0342
chr	4429963	4429980	-0.0228
chr	4429980	4429984	-0.0342
chr	4429984	4429985	-0.0228
chr	4429985	4430002	-0.0114
chr	4430099	4430121	-0.0114
chr	4430156	4430177	-0.0114
chr	4430188	4430204	-0.0114
chr	4430204	4430208	-0.0228
chr	4430208	4430209	-0.0342
chr	4430209	4430225	-0.0228
chr	4430300	4430322	-0.0114
chr	4430341	4430362	-0.0114
chr	4430389	4430390	-0.0114
chr	4430390	4430410	-0.0456
chr	4430410	4430411	-0.0342
chr	4430411	4430417	-0.0114
chr	4430424	4430442	-0.0114
chr	4430453	4430469	-0.0114
chr	4430469	4430475	-0.0228
chr	4430475	4430488	-0.0456
chr	4430488	4430494	-0.0228
chr	4430494	4430496	-0.0114
chr	4430524	4430545	-0.0342
chr	4430545	4430551	-0.0456
chr	4430551	4430559	-0.0114
chr	4430559	4430567	-0.0228
chr	4430567	4430585	-0.0114
chr	4430597	4430598	-0.0114
chr	4430598	4430620	-0.0228
chr	4430627	4430630	-0.0114
chr	4430630	4430649	-0.0342
chr	4430649	4430659	-0.0456
chr	4430659	4430668	-0.0114
chr	4430750	4430762	-0.0114
chr	4430762	4430763	-0.0342
chr	4430763	4430767	-0.0456
chr	4430767	4430774	-0.0342
chr	4430774	4430779	-0.0456
chr	4430779	4430783	-0.057
chr	4430783	4430784	-0.0342
chr	4430784	4430791	-0.0228
chr	4430791	4430794	-0.0342
chr	4430794	4430796	-0.0228
chr	4430796	4430800	-0.0114
chr	4430800	4430810	-0.0228
chr	4430810	4430811	-0.0456
chr	4430811	4430812	-0.057
chr	4430812	4430813	-0.0684
chr	4430813	4430814	-0.0798
chr	4430814	4430816	-0.0912
chr	4430816	4430818	-0.1254
chr	4430818	4430819	-0.1368
chr	4430819	4430820	-0.342
chr	4430820	4430821	-0.4446
chr	4430821	4430822	-0.5016
chr	4430822	4430823	-0.4902
chr	4430823	4430825	-0.5016
chr	4430825	4430832	-0.5358
chr	4430832	4430840	-0.5472
chr	4430840	4430841	-0.5244
chr	4430841	4430842	-0.0456
chr	4430842	4430852	-0.0114
chr	4430874	4430875	-0.0342
chr	4430875	4430876	-0.0456
chr	4430876	4430878	-0.057
chr	4430878	4430892	-0.1026
chr	4430892	4430899	-0.114
chr	4430899	4430909	-0.057
chr	4430909	4430910	-0.5472
chr	4430910	4430911	-0.5928
chr	4430911	4430912	-0.7638
chr	4430912	4430913	-0.798
chr	4430913	4430914	-0.8094
chr	4430914	4430916	-0.798
chr	4430916	4430917	-0.8094
chr	4430917	4430923	-0.8322
chr	4430923	4430932	-0.8436
chr	4430932	4430933	-0.8322
chr	4430933	4430937	-0.0456
chr	4430937	4430938	-0.0228
chr	4430938	4430944	-0.0114
chr	4430977	4430978	-0.4104
chr	4430978	4430979	-0.456
chr	4430979	4430982	-0.6726
chr	4430982	4430983	-0.684
chr	4430983	4430986	-0.6954
chr	4430986	4430998	-0.7068
chr	4430998	4430999	-0.6612
chr	4430999	4431000	-0.114
chr	4431000	4431002	-0.0114
chr	4431002	4431003	-0.0228
chr	4431003	4431021	-0.0342
chr	4431021	4431025	-0.0228
chr	4431025	4431047	-0.0114
chr	4431047	4431068	-0.0228
chr	4431079	4431100	-0.0114
chr	4431123	4431125	-0.0342
chr	4431125	4431126	-0.057
chr	4431126	4431129	-0.0912
chr	4431129	4431130	-0.1026
chr	4431130	4431131	-0.171
chr	4431131	4431145	-0.1824
chr	4431145	4431146	-0.1368
chr	4431146	4431151	-0.1254
chr	4431151	4431152	-0.0114
chr	4431154	4431158	-0.0114
chr	4431158	4431173	-0.0228
chr	4431173	4431180	-0.0114
chr	4431217	4431221	-0.0114
chr	4431221	4431223	-0.0228
chr	4431223	4431224	-0.0456
chr	4431224	4431225	-0.057
chr	4431225	4431228	-0.0798
chr	4431228	4431229	-0.3306
chr	4431229	4431230	-0.3876
chr	4431230	4431231	-0.513
chr	4431231	4431232	-0.5244
chr	4431232	4431233	-0.5472
chr	4431233	4431248	-0.5586
chr	4431248	4431249	-0.513
chr	4431249	4431250	-0.057
chr	4431250	4431253	-0.0228
chr	4431253	4431255	-0.0114
chr	4431328	4431331	-0.0114
chr	4431331	4431333	-0.0342
chr	4431333	4431337	-0.057
chr	4431337	4431350	-0.0684
chr	4431350	4431353	-0.0798
chr	4431353	4431365	-0.0114
chr	4431365	4431371	-0.0228
chr	4431371	4431387	-0.0114
chr	4431412	4431413	-0.5244
chr	4431413	4431434	-0.5814
chr	4431434	4431435	-0.0114
chr	4431458	4431461	-0.0114
chr	4431461	4431476	-0.0456
chr	4431476	4431482	-0.057
chr	4431482	4431483	-0.0798
chr	4431483	4431485	-0.1026
chr	4431485	4431497	-0.057
chr	4431497	4431503	-0.0456
chr	4431526	4431546	-0.0114
chr	4431555	4431575	-0.1254
chr	4431575	4431576	-0.0456
chr	4431576	4431577	-0.0684
chr	4431577	4431579	-0.0342
chr	4431579	4431580	-0.0456
chr	4431580	4431588	-0.0342
chr	4431588	4431589	-0.0684
chr	4431589	4431590	-0.114
chr	4431590	4431591	-0.1254
chr	4431591	4431602	-0.1482
chr	4431602	4431611	-0.1596
chr	4431611	4431623	-0.0228
chr	4431680	4431694	-0.0114
chr	4431694	4431701	-0.0228
chr	4431701	4431702	-0.0114
chr	4431702	4431720	-0.0228
chr	4431720	4431724	-0.0114
chr	4431786	4431788	-0.0114
chr	4431788	4431791	-0.1026
chr	4431791	4431792	-0.1254
chr	4431792	4431793	-0.1368
chr	4431793	4431795	-0.2166
chr	4431795	4431796	-0.2622
chr	4431796	4431798	-0.2736
chr	4431798	4431804	-0.3078
chr	4431804	4431808	-0.3192
chr	4431808	4431809	-0.2166
chr	4431809	4431811	-0.1938
chr	4431811	4431814	-0.1824
chr	4431814	4431815	-0.0342
chr	4431815	4431821	-0.0228
chr	4431821	4431825	-0.0114
chr	4431846	4431847	-0.0114
chr	4431847	4431848	-0.0798
chr	4431848	4431849	-0.1026
chr	4431849	4431856	-0.114
chr	4431856	4431862	-0.1482
chr	4431862	4431863	-0.1596
chr	4431863	4431867	-0.171
chr	4431867	4431868	-0.1596
chr	4431868	4431869	-0.285
chr	4431869	4431870	-0.2964
chr	4431870	4431879	-0.3192
chr	4431879	4431880	-0.3306
chr	4431880	4431881	-0.342
chr	4431881	4431882	-0.2964
chr	4431882	4431883	-0.3078
chr	4431883	4431884	-0.3192
chr	4431884	4431887	-0.3534
chr	4431887	4431888	-0.3306
chr	4431888	4431889	-0.342
chr	4431889	4431890	-0.3534
chr	4431890	4431891	-0.4674
chr	4431891	4431892	-0.9006
chr	4431892	4431894	-0.912
chr	4431894	4431898	-0.9348
chr	4431898	4431899	-0.9462
chr	4431899	4431902	-0.9576
chr	4431902	4431905	-0.969
chr	4431905	4431907	-0.9348
chr	4431907	4431911	-0.912
chr	4431911	4431912	-0.5244
chr	4431912	4431913	-0.114
chr	4431913	4431914	-0.1368
chr	4431914	4431915	-0.228
chr	4431915	4431926	-0.2508
chr	4431926	4431927	-0.2394
chr	4431927	4431933	-0.2052
chr	4431933	4431935	-0.1026
chr	4431939	4431963	-0.0114
chr	4431963	4431965	-0.0456
chr	4431965	4431966	-2.2116
chr	4431966	4431967	-2.3712
chr	4431967	4431969	-2.5422
chr	4431969	4431970	-2.565
chr	4431970	4431986	-2.5764
chr	4431986	4431987	-0.5586
chr	4432008	4432009	-0.0342
chr	4432009	4432010	-0.0798
chr	4432010	4432011	-0.1254
chr	4432011	4432012	-0.1368
chr	4432012	4432013	-0.1482
chr	4432013	4432014	-0.1596
chr	4432014	4432016	-0.2052
chr	4432016	4432031	-0.2166
chr	4432031	4432032	-0.2052
chr	4432032	4432033	-0.1938
chr	4432040	4432075	-0.0114
chr	4432129	4432143	-0.0114
chr	4432143	4432145	-0.1596
chr	4432145	4432149	-0.1824
chr	4432149	4432163	-0.171
chr	4432163	4432164	-0.1596
chr	4432164	4432165	-0.1482
chr	4432165	4432171	-0.0114
chr	4432178	4432179	-0.3648
chr	4432179	4432180	-0.4104
chr	4432180	4432181	-0.5928
chr	4432181	4432184	-0.6042
chr	4432184	4432185	-0.627
chr	4432185	4432192	-0.6498
chr	4432192	4432199	-0.6612
chr	4432199	4432200	-0.6042
chr	4432200	4432201	-0.456
chr	4432201	4432204	-0.0912
chr	4432204	4432206	-0.0798
chr	4432206	4432209	-0.057
chr	4432209	4432211	-0.0798
chr	4432211	4432212	-0.2394
chr	4432212	4432213	-0.3192
chr	4432213	4432214	-0.7182
chr	4432214	4432216	-0.741
chr	4432216	4432227	-0.7638
chr	4432227	4432233	-0.7524
chr	4432233	4432234	-0.456
chr	4432248	4432270	-0.0228
chr	4432270	4432275	-0.0114
chr	4432312	4432313	-0.0342
chr	4432313	4432319	-0.057
chr	4432319	4432338	-0.0912
chr	4432338	4432340	-0.0684
chr	4432342	4432362	-0.0114
chr	4432362	4432371	-0.0228
chr	4432371	4432372	-0.0798
chr	4432372	4432373	-0.0912
chr	4432373	4432374	-0.285
chr	4432374	4432375	-0.2964
chr	4432375	4432376	-0.3534
chr	4432376	4432377	-0.3876
chr	4432377	4432379	-0.4104
chr	4432379	4432380	-0.4218
chr	4432380	4432381	-0.456
chr	4432381	4432390	-0.4674
chr	4432390	4432391	-0.456
chr	4432391	4432393	-0.4218
chr	4432393	4432394	-0.2508
chr	4432394	4432397	-0.2052
chr	4432397	4432398	-0.228
chr	4432398	4432399	-0.1824
chr	4432399	4432400	-0.1938
chr	4432400	4432403	-0.1824
chr	4432403	4432419	-0.171
chr	4432419	4432420	-0.1254
chr	4432420	4432421	-0.0228
chr	4432421	4432440	-0.0114
chr	4432440	4432442	-0.0912
chr	4432442	4432460	-0.1026
chr	4432460	4432465	-0.0228
chr	4432465	4432467	-0.0114
chr	4432476	4432477	-0.0114
chr	4432477	4432479	-0.0342
chr	4432479	4432482	-0.0456
chr	4432482	4432489	-0.057
chr	4432489	4432495	-0.0912
chr	4432495	4432498	-0.1026
chr	4432498	4432504	-0.0684
chr	4432504	4432507	-0.057
chr	4432507	4432508	-0.0684
chr	4432508	4432511	-0.8322
chr	4432511	4432512	-1.2654
chr	4432512	4432513	-1.2768
chr	4432513	4432515	-1.2882
chr	4432515	4432516	-1.368
chr	4432516	4432520	-1.3908
chr	4432520	4432530	-1.3794
chr	4432530	4432531	-1.368
chr	4432531	4432532	-0.6042
chr	4432532	4432533	-0.114
chr	4432533	4432536	-0.1026
chr	4432536	4432537	-0.0912
chr	4432537	4432538	-0.0456
chr	4432538	4432540	-0.057
chr	4432540	4432549	-0.0684
chr	4432549	4432550	-0.1254
chr	4432550	4432551	-0.1368
chr	4432551	4432556	-0.1824
chr	4432556	4432559	-0.1938
chr	4432559	4432560	-0.1254
chr	4432560	4432564	-0.1368
chr	4432564	4432571	-0.1482
chr	4432571	4432573	-0.0342
chr	4432573	4432574	-0.0456
chr	4432574	4432575	-0.1026
chr	4432575	4432576	-0.114
chr	4432576	4432581	-0.1026
chr	4432581	4432589	-0.0912
chr	4432589	4432597	-0.0798
chr	4432597	4432598	-0.0342
chr	4432598	4432599	-0.0684
chr	4432599	4432618	-0.0912
chr	4432618	4432619	-0.0798
chr	4432619	4432620	-0.0684
chr	4432650	4432677	-0.0114
chr	4432700	4432704	-0.0114
chr	4432704	4432722	-0.0228
chr	4432722	4432724	-0.0114
chr	4432784	4432786	-0.0114
chr	4432786	4432787	-0.0456
chr	4432787	4432795	-0.0684
chr	4432795	4432797	-0.0798
chr	4432797	4432811	-0.1026
chr	4432811	4432812	-0.114
chr	4432812	4432813	-0.1596
chr	4432813	4432814	-0.171
chr	4432814	4432815	-0.399
chr	4432815	4432816	-0.4674
chr	4432816	4432817	-0.5244
chr	4432817	4432818	-2.28
chr	4432818	4432819	-2.3826
chr	4432819	4432820	-2.4282
chr	4432820	4432834	-2.4396
chr	4432834	4432835	-2.4282
chr	4432835	4432836	-2.4168
chr	4432836	4432837	-2.2572
chr	4432837	4432838	-2.2116
chr	4432838	4432839	-0.456
chr	4432861	4432869	-0.057
chr	4432869	4432880	-0.0684
chr	4432880	4432882	-0.0342
chr	4432882	4432894	-0.0114
chr	4432911	4432913	-0.0228
chr	4432913	4432915	-0.0342
chr	4432915	4432916	-0.114
chr	4432916	4432919	-0.1254
chr	4432919	4432936	-0.1482
chr	4432936	4432937	-0.0798
chr	4432937	4432938	-0.0456
chr	4432938	4432939	-0.0114
chr	4432964	4432986	-0.0114
chr	4432986	4432988	-0.0342
chr	4432988	4433016	-0.0228
chr	4433046	4433047	-0.0114
chr	4433047	4433048	-0.0342
chr	4433048	4433049	-0.057
chr	4433049	4433050	-0.3192
chr	4433050	4433051	-0.342
chr	4433051	4433052	-0.4104
chr	4433052	4433053	-0.4674
chr	4433053	4433061	-0.513
chr	4433061	4433066	-0.5472
chr	4433066	4433069	-0.57
chr	4433069	4433070	-0.2508
chr	4433070	4433073	-0.0912
chr	4433073	4433082	-0.1026
chr	4433082	4433087	-0.0798
chr	4433087	4433090	-0.0456
chr	4433090	4433091	-0.0342
chr	4433091	4433092	-0.0228
chr	4433092	4433093	-0.0114
chr	4433128	4433150	-0.0228
chr	4433194	4433201	-0.0114
chr	4433201	4433211	-0.0342
chr	4433211	4433221	-0.0228
chr	4433221	4433222	-0.0342
chr	4433222	4433242	-0.0114
chr	4433273	4433278	-0.0228
chr	4433278	4433279	-0.0342
chr	4433279	4433294	-0.057
chr	4433294	4433300	-0.0342
chr	4433300	4433301	-0.0228
chr	4433315	4433316	-0.0114
chr	4433316	4433318	-0.0342
chr	4433318	4433321	-0.0456
chr	4433321	4433336	-0.0684
chr	4433336	4433337	-0.057
chr	4433337	4433343	-0.0456
chr	4433438	4433440	-0.0114
chr	4433440	4433452	-0.0228
chr	4433452	4433456	-0.0342
chr	4433456	4433457	-0.057
chr	4433457	4433460	-0.0684
chr	4433460	4433462	-0.057
chr	4433462	4433464	-0.0456
chr	4433464	4433467	-0.057
chr	4433467	4433468	-0.0798
chr	4433468	4433470	-0.0912
chr	4433470	4433471	-0.1026
chr	4433471	4433472	-0.1596
chr	4433472	4433474	-0.1824
chr	4433474	4433478	-0.171
chr	4433478	4433486	-0.1482
chr	4433486	4433492	-0.1368
chr	4433492	4433493	-0.1254
chr	4433493	4433497	-0.0114
chr	4433519	4433524	-0.0228
chr	4433524	4433525	-0.0342
chr	4433525	4433530	-0.0456
chr	4433530	4433531	-0.0912
chr	4433531	4433532	-0.171
chr	4433532	4433533	-0.1938
chr	4433533	4433534	-0.2166
chr	4433534	4433536	-0.228
chr	4433536	4433539	-0.2964
chr	4433539	4433540	-0.3192
chr	4433540	4433541	-0.3534
chr	4433541	4433542	-0.3648
chr	4433542	4433543	-0.4674
chr	4433543	4433544	-0.4788
chr	4433544	4433545	-0.5472
chr	4433545	4433547	-0.5244
chr	4433547	4433549	-0.5358
chr	4433549	4433550	-0.5472
chr	4433550	4433552	-0.57
chr	4433552	4433557	-0.3192
chr	4433557	4433562	-0.2964
chr	4433562	4433564	-0.2394
chr	4433564	4433568	-0.0342
chr	4433568	4433569	-0.0228
chr	4433578	4433582	-0.0114
chr	4433582	4433583	-0.0228
chr	4433583	4433585	-0.0342
chr	4433585	4433586	-0.0456
chr	4433586	4433587	-0.057
chr	4433587	4433588	-0.0684
chr	4433588	4433589	-0.342
chr	4433589	4433600	-0.4104
chr	4433600	4433605	-0.399
chr	4433605	4433607	-0.3876
chr	4433607	4433609	-0.3762
chr	4433614	4433641	-0.0114
chr	4433641	4433642	-0.0456
chr	4433642	4433643	-0.057
chr	4433643	4433645	-0.0684
chr	4433645	4433646	-0.0798
chr	4433646	4433647	-0.114
chr	4433647	4433648	-0.1938
chr	4433648	4433653	-0.3192
chr	4433653	4433661	-0.3534
chr	4433661	4433667	-0.3306
chr	4433667	4433668	-0.3192
chr	4433668	4433675	-0.0342
chr	4433675	4433678	-0.0228
chr	4433678	4433679	-0.0114
chr	4433704	4433705	-0.0114
chr	4433705	4433706	-0.0342
chr	4433706	4433722	-0.0456
chr	4433722	4433725	-0.0342
chr	4433725	4433726	-0.0912
chr	4433726	4433727	-0.228
chr	4433727	4433729	-0.3078
chr	4433729	4433730	-0.342
chr	4433730	4433741	-0.3534
chr	4433741	4433747	-0.342
chr	4433747	4433748	-0.2166
chr	4433759	4433766	-0.0114
chr	4433766	4433782	-0.0228
chr	4433782	4433790	-0.0114
chr	4433888	4433890	-0.0228
chr	4433890	4433892	-0.1026
chr	4433892	4433909	-0.114
chr	4433909	4433910	-0.0684
chr	4433910	4433911	-0.0342
chr	4433911	4433914	-0.0114
chr	4433926	4433949	-0.0114
chr	4434018	4434024	-0.0114
chr	4434024	4434032	-0.0342
chr	4434032	4434033	-0.0456
chr	4434033	4434036	-0.0684
chr	4434036	4434038	-0.0798
chr	4434038	4434039	-0.171
chr	4434039	4434059	-0.1824
chr	4434095	4434117	-0.0114
chr	4434157	4434173	-0.0114
chr	4434181	4434190	-0.0114
chr	4434190	4434207	-0.0228
chr	4434207	4434234	-0.0114
chr	4434234	4434237	-0.0456
chr	4434237	4434241	-0.057
chr	4434241	4434245	-0.0684
chr	4434245	4434251	-0.0912
chr	4434251	4434252	-0.1026
chr	4434252	4434254	-0.0684
chr	4434254	4434257	-0.0798
chr	4434257	4434264	-0.0684
chr	4434264	4434266	-0.0456
chr	4434266	4434273	-0.0342
chr	4434273	4434274	-0.0228
chr	4434274	4434286	-0.0114
chr	4434286	4434301	-0.0228
chr	4434301	4434307	-0.0114
chr	4434329	4434331	-0.1254
chr	4434331	4434335	-0.1368
chr	4434335	4434336	-0.1482
chr	4434336	4434337	-0.1824
chr	4434337	4434339	-0.1938
chr	4434339	4434341	-0.2052
chr	4434341	4434348	-0.2166
chr	4434348	4434350	-0.228
chr	4434350	4434351	-0.0912
chr	4434351	4434352	-0.1026
chr	4434352	4434355	-0.1254
chr	4434355	4434356	-0.1368
chr	4434356	4434357	-0.1482
chr	4434357	4434361	-0.1026
chr	4434361	4434362	-0.0912
chr	4434362	4434364	-0.0798
chr	4434364	4434368	-0.0684
chr	4434368	4434374	-0.057
chr	4434374	4434377	-0.0456
chr	4434377	4434386	-0.0114
chr	4434391	4434411	-0.0114
chr	4434411	4434414	-0.0228
chr	4434414	4434431	-0.0114
chr	4434431	4434436	-0.0228
chr	4434436	4434441	-0.0114
chr	4434441	4434443	-0.0228
chr	4434443	4434445	-0.0456
chr	4434445	4434449	-0.0684
chr	4434449	4434461	-0.0798
chr	4434461	4434464	-0.0684
chr	4434464	4434465	-0.0456
chr	4434465	4434466	-0.0342
chr	4434466	4434469	-0.0114
chr	4434494	4434496	-0.0114
chr	4434496	4434514	-0.0342
chr	4434514	4434516	-0.0228
chr	4434516	4434517	-0.0114
chr	4434517	4434518	-0.0456
chr	4434518	4434519	-0.057
chr	4434519	4434520	-0.0912
chr	4434520	4434523	-0.1026
chr	4434523	4434524	-0.1254
chr	4434524	4434525	-0.1368
chr	4434525	4434527	-0.1938
chr	4434527	4434528	-0.2166
chr	4434528	4434529	-0.228
chr	4434529	4434530	-0.2394
chr	4434530	4434531	-0.2508
chr	4434531	4434533	-0.3078
chr	4434533	4434535	-0.3192
chr	4434535	4434536	-0.3306
chr	4434536	4434538	-0.3648
chr	4434538	4434539	-0.456
chr	4434539	4434541	-0.855
chr	4434541	4434542	-0.9462
chr	4434542	4434543	-0.969
chr	4434543	4434544	-1.0146
chr	4434544	4434548	-1.0374
chr	4434548	4434551	-1.0488
chr	4434551	4434552	-0.9804
chr	4434552	4434553	-0.9462
chr	4434553	4434554	-0.969
chr	4434554	4434555	-0.9918
chr	4434555	4434556	-1.0032
chr	4434556	4434558	-1.0146
chr	4434558	4434559	-0.8778
chr	4434559	4434560	-0.741
chr	4434560	4434561	-0.228
chr	4434561	4434563	-0.1938
chr	4434563	4434564	-0.1482
chr	4434564	4434570	-0.1368
chr	4434570	4434572	-0.1254
chr	4434572	4434574	-0.0684
chr	4434574	4434576	-0.0456
chr	4434576	4434577	-0.0342
chr	4434577	4434578	-0.0228
chr	4434578	4434580	-0.0114
chr	4434585	4434586	-0.0114
chr	4434586	4434592	-0.057
chr	4434592	4434598	-0.1254
chr	4434598	4434599	-0.2508
chr	4434599	4434600	-0.3192
chr	4434600	4434601	-0.3876
chr	4434601	4434602	-0.4104
chr	4434602	4434604	-0.4902
chr	4434604	4434605	-0.5016
chr	4434605	4434616	-0.513
chr	4434616	4434618	-0.5244
chr	4434618	4434620	-0.5472
chr	4434620	4434621	-0.1824
chr	4434621	4434622	-0.0912
chr	4434622	4434623	-0.0798
chr	4434623	4434625	-0.0684
chr	4434625	4434637	-0.057
chr	4434637	4434644	-0.0456
chr	4434644	4434648	-0.0342
chr	4434648	4434659	-0.0456
chr	4434659	4434664	-0.0228
chr	4434664	4434670	-0.0114
chr	4434674	4434676	-0.0228
chr	4434676	4434682	-0.0342
chr	4434682	4434683	-0.057
chr	4434683	4434686	-0.0798
chr	4434686	4434687	-0.1026
chr	4434687	4434689	-0.1938
chr	4434689	4434692	-0.2052
chr	4434692	4434693	-0.2166
chr	4434693	4434694	-0.2052
chr	4434694	4434696	-0.228
chr	4434696	4434698	-0.2394
chr	4434698	4434700	-0.2736
chr	4434700	4434705	-0.285
chr	4434705	4434714	-0.3078
chr	4434714	4434715	-0.1026
chr	4434715	4434720	-0.114
chr	4434720	4434732	-0.0342
chr	4434732	4434735	-0.0114
chr	4434735	4434736	-0.0342
chr	4434736	4434737	-0.0228
chr	4434737	4434742	-0.0456
chr	4434742	4434747	-0.057
chr	4434747	4434749	-0.0684
chr	4434749	4434752	-0.0798
chr	4434752	4434754	-0.0684
chr	4434754	4434756	-0.0798
chr	4434756	4434759	-0.0912
chr	4434759	4434763	-0.057
chr	4434763	4434768	-0.0684
chr	4434768	4434770	-0.057
chr	4434770	4434772	-0.0342
chr	4434772	4434782	-0.0228
chr	4434782	4434783	-0.0114
chr	4434788	4434790	-0.0342
chr	4434790	4434792	-0.0684
chr	4434792	4434798	-0.0912
chr	4434798	4434805	-0.1254
chr	4434805	4434810	-0.1368
chr	4434810	4434815	-0.1254
chr	4434815	4434820	-0.0456
chr	4434820	4434827	-0.0114
chr	4434830	4434831	-0.0114
chr	4434831	4434840	-0.0342
chr	4434840	4434848	-0.0456
chr	4434848	4434849	-0.057
chr	4434849	4434850	-0.0342
chr	4434850	4434860	-0.0456
chr	4434860	4434865	-0.0342
chr	4434865	4434870	-0.0228
chr	4434870	4434872	-0.0114
chr	4434875	4434876	-0.0114
chr	4434876	4434878	-0.0228
chr	4434878	4434879	-0.0342
chr	4434879	4434880	-0.2052
chr	4434880	4434885	-0.4218
chr	4434885	4434889	-0.4446
chr	4434889	4434894	-0.456
chr	4434894	4434895	-0.5016
chr	4434895	4434896	-0.513
chr	4434896	4434897	-0.8322
chr	4434897	4434898	-0.9348
chr	4434898	4434899	-0.9918
chr	4434899	4434901	-0.9462
chr	4434901	4434902	-0.6498
chr	4434902	4434904	-0.6726
chr	4434904	4434911	-0.6612
chr	4434911	4434918	-0.6384
chr	4434918	4434919	-0.4332
chr	4434919	4434920	-0.1026
chr	4434922	4434923	-0.0456
chr	4434923	4434927	-0.057
chr	4434927	4434929	-0.0684
chr	4434929	4434933	-0.0798
chr	4434933	4434934	-0.0912
chr	4434934	4434935	-0.1026
chr	4434935	4434948	-0.114
chr	4434948	4434952	-0.1254
chr	4434952	4434954	-0.0912
chr	4434954	4434964	-0.0228
chr	4434964	4434965	-0.0114
chr	4434965	4434966	-0.228
chr	4434966	4434967	-0.2736
chr	4434967	4434968	-0.3078
chr	4434968	4434970	-0.2964
chr	4434970	4434978	-0.3078
chr	4434978	4434979	-0.3192
chr	4434979	4434980	-0.3306
chr	4434980	4434981	-1.9038
chr	4434981	4434982	-2.7702
chr	4434982	4434984	-2.964
chr	4434984	4434985	-3.1008
chr	4434985	4434986	-3.363
chr	4434986	4434987	-3.8076
chr	4434987	4434991	-3.8646
chr	4434991	4434993	-3.8532
chr	4434993	4434997	-3.8646
chr	4434997	4434998	-3.9444
chr	4434998	4434999	-4.2294
chr	4434999	4435001	-4.3092
chr	4435001	4435002	-4.3662
chr	4435002	4435003	-4.4004
chr	4435003	4435005	-1.7442
chr	4435005	4435007	-1.8126
chr	4435007	4435008	-1.7556
chr	4435008	4435009	-0.6954
chr	4435009	4435010	-0.7296
chr	4435010	4435011	-0.7866
chr	4435011	4435015	-0.798
chr	4435015	4435016	-0.8094
chr	4435016	4435017	-0.8208
chr	4435017	4435019	-0.8322
chr	4435019	4435020	-0.456
chr	4435020	4435025	-0.4218
chr	4435025	4435029	-0.3648
chr	4435029	4435030	-0.1938
chr	4435030	4435031	-0.2052
chr	4435031	4435038	-0.1824
chr	4435038	4435039	-0.1596
chr	4435039	4435040	-0.1254
chr	4435040	4435041	-0.1026
chr	4435041	4435051	-0.0114
chr	4435078	4435099	-0.0228
chr	4435111	4435113	-0.0114
chr	4435113	4435114	-0.1482
chr	4435114	4435115	-0.2394
chr	4435115	4435117	-0.2508
chr	4435117	4435130	-0.2964
chr	4435130	4435135	-0.285
chr	4435135	4435136	-0.0228
chr	4435139	4435140	-0.0114
chr	4435140	4435160	-0.0228
chr	4435176	4435178	-0.0228
chr	4435178	4435197	-0.0342
chr	4435197	4435202	-0.0114
chr	4435224	4435231	-0.0114
chr	4435231	4435232	-0.0342
chr	4435232	4435242	-0.0456
chr	4435242	4435244	-0.057
chr	4435244	4435246	-0.0684
chr	4435246	4435252	-0.0798
chr	4435252	4435264	-0.0456
chr	4435264	4435266	-0.0114
chr	4435297	4435300	-0.0114
chr	4435300	4435318	-0.0456
chr	4435318	4435322	-0.0342
chr	4435327	4435333	-0.0114
chr	4435333	4435344	-0.0228
chr	4435344	4435351	-0.057
chr	4435351	4435354	-0.0456
chr	4435354	4435355	-0.0684
chr	4435355	4435358	-0.057
chr	4435358	4435365	-0.0798
chr	4435365	4435378	-0.0456
chr	4435386	4435387	-0.285
chr	4435387	4435388	-0.7296
chr	4435388	4435389	-1.311
chr	4435389	4435390	-1.3452
chr	4435390	4435401	-1.368
chr	4435401	4435408	-1.3908
chr	4435408	4435409	-0.171
chr	4435409	4435410	-0.1254
chr	4435410	4435411	-0.0456
chr	4435411	4435419	-0.0228
chr	4435419	4435421	-0.0342
chr	4435421	4435423	-0.0456
chr	4435423	4435425	-0.0228
chr	4435425	4435429	-0.0456
chr	4435429	4435433	-0.057
chr	4435433	4435434	-0.1254
chr	4435434	4435435	-0.1482
chr	4435435	4435437	-0.171
chr	4435437	4435438	-0.1596
chr	4435438	4435439	-0.1938
chr	4435439	4435440	-0.3306
chr	4435440	4435441	-0.3648
chr	4435441	4435455	-0.5472
chr	4435455	4435458	-0.4332
chr	4435458	4435459	-0.399
chr	4435459	4435460	-0.3876
chr	4435460	4435461	-0.1026
chr	4435461	4435462	-0.0684
chr	4435462	4435477	-0.0798
chr	4435477	4435482	-0.114
chr	4435482	4435483	-0.0912
chr	4435483	4435487	-0.0342
chr	4435487	4435488	-0.0456
chr	4435488	4435489	-0.057
chr	4435489	4435490	-0.0798
chr	4435490	4435498	-0.0912
chr	4435498	4435510	-0.057
chr	4435517	4435529	-0.0114
chr	4435529	4435539	-0.0228
chr	4435539	4435552	-0.0342
chr	4435552	4435558	-0.0228
chr	4435558	4435561	-0.0342
chr	4435561	4435564	-0.0228
chr	4435564	4435578	-0.0114
chr	4435606	4435627	-0.0114
chr	4435758	4435780	-0.0228
chr	4436367	4436387	-0.0114
chr	4436424	4436454	-0.0114
chr	4436508	4436513	-0.0114
chr	4436513	4436515	-0.0228
chr	4436515	4436517	-0.0798
chr	4436517	4436518	-0.1026
chr	4436518	4436520	-0.114
chr	4436520	4436524	-0.1254
chr	4436524	4436526	-0.1368
chr	4436526	4436529	-0.1482
chr	4436529	4436530	-0.1596
chr	4436530	4436536	-0.1368
chr	4436536	4436537	-0.1026
chr	4436537	4436539	-0.0798
chr	4436539	4436543	-0.0912
chr	4436543	4436544	-0.0798
chr	4436544	4436551	-0.0684
chr	4436551	4436552	-0.057
chr	4436552	4436562	-0.0114
chr	4436778	4436780	-0.0114
chr	4436780	4436781	-0.0228
chr	4436781	4436795	-0.0342
chr	4436795	4436797	-0.0228
chr	4436797	4436802	-0.0114
chr	4436803	4436824	-0.0114
chr	4436947	4436950	-0.0114
chr	4436950	4436953	-0.0228
chr	4436953	4436954	-0.0342
chr	4436954	4436956	-0.0456
chr	4436956	4436957	-0.0684
chr	4436957	4436960	-0.0912
chr	4436960	4436969	-0.1026
chr	4436969	4436975	-0.0912
chr	4436975	4436977	-0.0456
chr	4436977	4436978	-0.0228
chr	4436987	4436992	-0.0114
chr	4436992	4437005	-0.0228
chr	4437005	4437014	-0.0114
chr	4437042	4437062	-0.0114
chr	4437064	4437066	-0.0114
chr	4437066	4437067	-0.171
chr	4437067	4437071	-0.2964
chr	4437071	4437088	-0.3078
chr	4437113	4437116	-0.0114
chr	4437116	4437137	-0.0228
chr	4437151	4437152	-0.0342
chr	4437152	4437153	-0.0798
chr	4437153	4437154	-0.0912
chr	4437154	4437155	-0.1482
chr	4437155	4437156	-0.1938
chr	4437156	4437157	-0.2052
chr	4437157	4437158	-0.2166
chr	4437158	4437159	-0.3078
chr	4437159	4437160	-0.342
chr	4437160	4437161	-0.4218
chr	4437161	4437162	-0.4674
chr	4437162	4437163	-0.5358
chr	4437163	4437164	-0.7068
chr	4437164	4437165	-0.8436
chr	4437165	4437166	-0.9462
chr	4437166	4437167	-1.0716
chr	4437167	4437168	-1.1286
chr	4437168	4437169	-1.1628
chr	4437169	4437170	-1.197
chr	4437170	4437171	-1.2996
chr	4437171	4437174	-1.3224
chr	4437174	4437175	-1.311
chr	4437175	4437176	-1.2654
chr	4437176	4437177	-1.2768
chr	4437177	4437178	-1.2882
chr	4437178	4437179	-1.2996
chr	4437179	4437180	-2.5992
chr	4437180	4437181	-93.879
chr	4437181	4437182	-98.553
chr	4437182	4437183	-99.237
chr	4437183	4437184	-99.8982
chr	4437184	4437185	-100.035
chr	4437185	4437186	-101.152
chr	4437186	4437187	-101.255
chr	4437187	4437188	-100.491
chr	4437188	4437189	-100.742
chr	4437189	4437190	-100.822
chr	4437190	4437191	-100.924
chr	4437191	4437192	-101.095
chr	4437192	4437193	-104.492
chr	4437193	4437194	-111.15
chr	4437194	4437195	-112.244
chr	4437195	4437196	-112.358
chr	4437196	4437197	-112.393
chr	4437197	4437198	-113.954
chr	4437198	4437199	-114.046
chr	4437199	4437201	-114.034
chr	4437201	4437202	-113.966
chr	4437202	4437203	-14.6832
chr	4437203	4437204	-14.6718
chr	4437204	4437205	-14.6604
chr	4437205	4437208	-14.6376
chr	4437208	4437209	-13.623
chr	4437209	4437211	-13.6116
chr	4437211	4437213	-13.5888
chr	4437213	4437214	-13.4634
chr	4437214	4437215	-11.799
chr	4437215	4437219	-0.1824
chr	4437219	4437221	-0.1026
chr	4437221	4437224	-0.114
chr	4437224	4437225	-0.1368
chr	4437225	4437227	-0.1482
chr	4437227	4437228	-0.1368
chr	4437228	4437229	-0.1482
chr	4437229	4437231	-0.1596
chr	4437231	4437233	-0.1824
chr	4437233	4437234	-0.1938
chr	4437234	4437236	-0.2166
chr	4437236	4437237	-0.2052
chr	4437237	4437240	-0.1824
chr	4437240	4437241	-0.2052
chr	4437241	4437242	-0.4902
chr	4437242	4437243	-0.513
chr	4437243	4437245	-0.4902
chr	4437245	4437246	-0.4788
chr	4437246	4437247	-0.4104
chr	4437247	4437248	-0.513
chr	4437248	4437250	-0.57
chr	4437250	4437251	-0.5814
chr	4437251	4437252	-0.6156
chr	4437252	4437253	-0.6612
chr	4437253	4437254	-0.6726
chr	4437254	4437255	-0.6954
chr	4437255	4437256	-0.8664
chr	4437256	4437257	-0.912
chr	4437257	4437258	-1.0146
chr	4437258	4437259	-1.026
chr	4437259	4437262	-1.0374
chr	4437262	4437263	-1.0488
chr	4437263	4437267	-0.7524
chr	4437267	4437268	-0.7638
chr	4437268	4437269	-0.798
chr	4437269	4437270	-2.5764
chr	4437270	4437271	-2.7474
chr	4437271	4437272	-2.793
chr	4437272	4437273	-2.8842
chr	4437273	4437274	-3.3744
chr	4437274	4437275	-3.3516
chr	4437275	4437276	-4.5942
chr	4437276	4437277	-5.9508
chr	4437277	4437278	-7.5696
chr	4437278	4437279	-7.581
chr	4437279	4437280	-7.5012
chr	4437280	4437284	-7.4784
chr	4437284	4437285	-7.3872
chr	4437285	4437286	-7.3644
chr	4437286	4437287	-7.353
chr	4437287	4437291	-7.3416
chr	4437291	4437292	-7.3302
chr	4437292	4437293	-7.296
chr	4437293	4437294	-7.2618
chr	4437294	4437295	-7.3074
chr	4437295	4437296	-6.099
chr	4437296	4437298	-0.6612
chr	4437298	4437299	-0.9576
chr	4437299	4437300	-1.1058
chr	4437300	4437301	-1.7556
chr	4437301	4437302	-2.0064
chr	4437302	4437307	-2.0292
chr	4437307	4437308	-2.052
chr	4437308	4437309	-2.0862
chr	4437309	4437314	-2.0976
chr	4437314	4437318	-2.109
chr	4437318	4437319	-2.0976
chr	4437319	4437321	-0.8778
chr	4437321	4437322	-0.8664
chr	4437322	4437323	-0.3192
chr	4437323	4437324	-0.285
chr	4437324	4437325	-0.2736
chr	4437325	4437326	-0.2622
chr	4437326	4437331	-0.1368
chr	4437331	4437333	-0.1254
chr	4437342	4437344	-0.0342
chr	4437344	4437349	-0.0456
chr	4437349	4437353	-0.0684
chr	4437353	4437354	-0.0798
chr	4437354	4437356	-0.0912
chr	4437356	4437358	-0.1026
chr	4437358	4437363	-0.1254
chr	4437363	4437365	-0.0912
chr	4437365	4437366	-0.1026
chr	4437366	4437367	-0.1254
chr	4437367	4437368	-0.1824
chr	4437368	4437370	-0.1938
chr	4437370	4437372	-0.2052
chr	4437372	4437379	-0.2166
chr	4437379	4437381	-0.2052
chr	4437381	4437386	-0.1596
chr	4437386	4437387	-0.0684
chr	4437387	4437388	-0.0798
chr	4437388	4437389	-0.0684
chr	4437389	4437391	-0.0456
chr	4437391	4437394	-0.057
chr	4437394	4437403	-0.0456
chr	4437403	4437404	-0.0342
chr	4437404	4437410	-0.0114
chr	4437425	4437427	-0.0912
chr	4437427	4437428	-0.1026
chr	4437428	4437429	-0.114
chr	4437429	4437437	-0.1368
chr	4437437	4437446	-0.1482
chr	4437446	4437451	-0.0456
chr	4437451	4437454	-0.0114
chr	4437454	4437457	-0.0228
chr	4437457	4437478	-0.0114
chr	4437480	4437488	-0.0114
chr	4437488	4437489	-0.0342
chr	4437489	4437494	-0.0456
chr	4437494	4437499	-0.0684
chr	4437499	4437502	-0.057
chr	4437502	4437510	-0.0684
chr	4437510	4437511	-0.0342
chr	4437511	4437512	-0.0456
chr	4437512	4437517	-0.0342
chr	4437517	4437519	-0.0456
chr	4437519	4437525	-0.057
chr	4437525	4437532	-0.0456
chr	4437532	4437533	-0.0342
chr	4437533	4437538	-0.0228
chr	4437538	4437539	-0.0114
chr	4437540	4437550	-0.0228
chr	4437550	4437551	-0.057
chr	4437551	4437553	-0.1254
chr	4437553	4437555	-0.1368
chr	4437555	4437556	-0.1824
chr	4437556	4437557	-0.3762
chr	4437557	4437559	-0.4104
chr	4437559	4437560	-0.4218
chr	4437560	4437561	-0.4332
chr	4437561	4437562	-0.57
chr	4437562	4437563	-0.5928
chr	4437563	4437564	-0.6042
chr	4437564	4437565	-0.684
chr	4437565	4437566	-1.539
chr	4437566	4437567	-1.7442
chr	4437567	4437568	-2.0406
chr	4437568	4437569	-2.0976
chr	4437569	4437570	-2.3712
chr	4437570	4437571	-3.1578
chr	4437571	4437572	-6.7716
chr	4437572	4437574	-6.8058
chr	4437574	4437576	-6.8172
chr	4437576	4437577	-6.8058
chr	4437577	4437578	-6.6348
chr	4437578	4437579	-6.7488
chr	4437579	4437581	-6.6918
chr	4437581	4437583	-6.7602
chr	4437583	4437584	-6.5664
chr	4437584	4437585	-6.555
chr	4437585	4437589	-6.3498
chr	4437589	4437590	-6.2586
chr	4437590	4437591	-6.2472
chr	4437591	4437592	-6.1902
chr	4437592	4437594	-0.285
chr	4437594	4437597	-0.2622
chr	4437597	4437599	-0.2394
chr	4437599	4437606	-0.2052
chr	4437622	4437631	-0.0114
chr	4437631	4437633	-0.0456
chr	4437633	4437638	-0.057
chr	4437638	4437643	-0.1026
chr	4437643	4437651	-0.0912
chr	4437651	4437653	-0.1026
chr	4437653	4437655	-0.0684
chr	4437655	4437656	-0.114
chr	4437656	4437657	-0.1482
chr	4437657	4437659	-0.171
chr	4437659	4437660	-0.6042
chr	4437660	4437661	-0.6384
chr	4437661	4437663	-0.6954
chr	4437663	4437667	-0.7068
chr	4437667	4437675	-0.7182
chr	4437675	4437679	-0.7068
chr	4437679	4437681	-0.6042
chr	4437681	4437682	-0.0798
chr	4437682	4437683	-0.2166
chr	4437683	4437685	-0.342
chr	4437685	4437692	-0.3648
chr	4437692	4437702	-0.3192
chr	4437702	4437704	-0.3078
chr	4437704	4437705	-0.0228
chr	4437705	4437706	-0.0114
chr	4437706	4437726	-0.0228
chr	4437726	4437731	-0.0114
chr	4437752	4437753	-0.0228
chr	4437753	4437757	-0.0342
chr	4437757	4437759	-0.057
chr	4437759	4437767	-0.0798
chr	4437767	4437771	-0.0912
chr	4437771	4437773	-0.1026
chr	4437773	4437774	-0.0684
chr	4437774	4437778	-0.0798
chr	4437778	4437779	-0.1026
chr	4437779	4437780	-0.0912
chr	4437780	4437781	-0.171
chr	4437781	4437792	-0.1824
chr	4437792	4437794	-0.171
chr	4437794	4437802	-0.1938
chr	4437802	4437811	-0.0342
chr	4437811	4437813	-0.0798
chr	4437813	4437815	-0.0912
chr	4437815	4437816	-0.0684
chr	4437816	4437817	-0.0798
chr	4437817	4437828	-0.0912
chr	4437828	4437833	-0.1026
chr	4437833	4437838	-0.0456
chr	4437838	4437840	-0.0228
chr	4437840	4437844	-0.0114
chr	4437844	4437845	-0.0342
chr	4437845	4437847	-0.114
chr	4437847	4437850	-0.1254
chr	4437850	4437851	-0.114
chr	4437851	4437852	-0.1254
chr	4437852	4437864	-0.1482
chr	4437864	4437865	-0.1596
chr	4437865	4437866	-0.171
chr	4437866	4437867	-0.1482
chr	4437867	4437869	-0.0798
chr	4437869	4437870	-0.0684
chr	4437870	4437872	-0.057
chr	4437872	4437873	-0.0684
chr	4437873	4437874	-0.057
chr	4437874	4437879	-0.0684
chr	4437879	4437880	-0.0798
chr	4437880	4437883	-0.1026
chr	4437883	4437884	-0.1254
chr	4437884	4437885	-0.1938
chr	4437885	4437886	-0.2052
chr	4437886	4437887	-1.0374
chr	4437887	4437888	-1.2996
chr	4437888	4437889	-1.4934
chr	4437889	4437890	-1.9722
chr	4437890	4437891	-2.0748
chr	4437891	4437892	-2.0862
chr	4437892	4437899	-2.109
chr	4437899	4437904	-2.0976
chr	4437904	4437907	-2.0748
chr	4437907	4437908	-1.881
chr	4437908	4437909	-0.114
chr	4437909	4437910	-0.0798
chr	4437910	4437911	-0.0342
chr	4437912	4437914	-0.0342
chr	4437914	4437916	-0.0456
chr	4437916	4437918	-0.0798
chr	4437918	4437920	-0.2052
chr	4437920	4437936	-0.2166
chr	4437936	4437937	-0.4902
chr	4437937	4437938	-1.2084
chr	4437938	4437939	-1.368
chr	4437939	4437940	-2.0634
chr	4437940	4437941	-2.166
chr	4437941	4437942	-2.9754
chr	4437942	4437943	-3.0096
chr	4437943	4437944	-3.0438
chr	4437944	4437945	-3.078
chr	4437945	4437949	-3.1122
chr	4437949	4437952	-3.135
chr	4437952	4437954	-3.1578
chr	4437954	4437956	-3.1692
chr	4437956	4437957	-3.1806
chr	4437957	4437958	-2.5764
chr	4437958	4437959	-2.1774
chr	4437959	4437960	-1.4136
chr	4437960	4437961	-1.2312
chr	4437961	4437962	-0.5244
chr	4437962	4437964	-0.4218
chr	4437964	4437965	-0.4332
chr	4437965	4437966	-0.456
chr	4437966	4437967	-0.3534
chr	4437967	4437968	-0.456
chr	4437968	4437969	-0.4674
chr	4437969	4437974	-0.6612
chr	4437974	4437976	-0.6384
chr	4437976	4437977	-0.6498
chr	4437977	4437978	-0.684
chr	4437978	4437979	-0.6042
chr	4437979	4437980	-0.6156
chr	4437980	4437981	-0.6042
chr	4437981	4437984	-0.4446
chr	4437984	4437985	-0.4332
chr	4437985	4437989	-0.399
chr	4437989	4437991	-0.2736
chr	4437991	4437998	-0.0798
chr	4437998	4438000	-0.0684
chr	4438022	4438043	-0.0342
chr	4438043	4438044	-0.0456
chr	4438044	4438045	-0.0342
chr	4438045	4438066	-0.0456
chr	4438066	4438068	-0.0114
chr	4438073	4438078	-0.0114
chr	4438078	4438080	-0.0228
chr	4438080	4438081	-0.0684
chr	4438081	4438082	-0.1026
chr	4438082	4438083	-0.5472
chr	4438083	4438097	-0.6498
chr	4438097	4438098	-0.6384
chr	4438098	4438100	-0.6498
chr	4438100	4438102	-0.7068
chr	4438102	4438103	-0.684
chr	4438103	4438106	-0.1368
chr	4438106	4438121	-0.1482
chr	4438121	4438122	-0.1254
chr	4438122	4438123	-0.0114
chr	4438123	4438124	-0.0228
chr	4438124	4438126	-0.0456
chr	4438126	4438127	-0.1026
chr	4438127	4438128	-0.114
chr	4438128	4438129	-0.1368
chr	4438129	4438132	-0.1938
chr	4438132	4438133	-0.2166
chr	4438133	4438134	-0.2622
chr	4438134	4438135	-0.2736
chr	4438135	4438138	-0.285
chr	4438138	4438145	-0.2964
chr	4438145	4438148	-0.3078
chr	4438148	4438149	-0.7524
chr	4438149	4438150	-0.7752
chr	4438150	4438151	-0.8208
chr	4438151	4438153	-0.8322
chr	4438153	4438154	-0.798
chr	4438154	4438155	-0.969
chr	4438155	4438156	-1.0716
chr	4438156	4438157	-1.083
chr	4438157	4438158	-1.0944
chr	4438158	4438159	-1.3224
chr	4438159	4438160	-2.85
chr	4438160	4438162	-2.907
chr	4438162	4438164	-2.9184
chr	4438164	4438169	-2.9298
chr	4438169	4438170	-2.3598
chr	4438170	4438171	-2.3712
chr	4438171	4438174	-2.2686
chr	4438174	4438175	-2.28
chr	4438175	4438176	-2.2572
chr	4438176	4438177	-2.109
chr	4438177	4438178	-2.0976
chr	4438178	4438179	-0.4218
chr	4438179	4438180	-0.3534
chr	4438180	4438181	-0.2394
chr	4438181	4438183	-0.228
chr	4438183	4438187	-0.2166
chr	4438187	4438190	-0.171
chr	4438190	4438192	-0.1824
chr	4438192	4438193	-0.9348
chr	4438193	4438194	-1.6302
chr	4438194	4438195	-1.7442
chr	4438195	4438196	-1.767
chr	4438196	4438197	-1.7784
chr	4438197	4438201	-1.8126
chr	4438201	4438202	-1.8012
chr	4438202	4438203	-1.8126
chr	4438203	4438207	-1.824
chr	4438207	4438208	-1.8354
chr	4438208	4438210	-1.824
chr	4438210	4438213	-1.8354
chr	4438213	4438214	-0.0684
chr	4438214	4438215	-0.057
chr	4438215	4438217	-0.0684
chr	4438217	4438225	-0.057
chr	4438225	4438229	-0.0342
chr	4438229	4438231	-0.0114
chr	4438231	4438232	-0.0228
chr	4438232	4438242	-0.0342
chr	4438242	4438253	-0.057
chr	4438253	4438259	-0.0228
chr	4438259	4438260	-0.0342
chr	4438260	4438268	-0.0456
chr	4438268	4438271	-0.057
chr	4438271	4438275	-0.0456
chr	4438275	4438276	-0.0342
chr	4438276	4438277	-0.0456
chr	4438277	4438279	-0.057
chr	4438279	4438280	-0.0684
chr	4438280	4438283	-0.057
chr	4438283	4438287	-0.0456
chr	4438287	4438297	-0.0342
chr	4438297	4438298	-0.0228
chr	4438350	4438351	-0.0114
chr	4438351	4438362	-0.0228
chr	4438362	4438367	-0.0456
chr	4438367	4438368	-0.057
chr	4438368	4438373	-0.0684
chr	4438373	4438377	-0.0798
chr	4438377	4438383	-0.057
chr	4438383	4438389	-0.0456
chr	4438389	4438392	-0.0228
chr	4438392	4438393	-0.0114
chr	4438417	4438418	-0.0114
chr	4438418	4438420	-0.0342
chr	4438420	4438421	-0.342
chr	4438421	4438422	-1.6758
chr	4438422	4438423	-1.7214
chr	4438423	4438425	-1.7556
chr	4438425	4438439	-1.767
chr	4438439	4438442	-1.7442
chr	4438442	4438443	-0.1482
chr	4438443	4438445	-0.057
chr	4438445	4438447	-0.0342
chr	4438497	4438509	-0.0114
chr	4438509	4438531	-0.0228
chr	4438531	4438544	-0.0114
chr	4438593	4438594	-0.0114
chr	4438594	4438595	-0.114
chr	4438595	4438599	-0.1368
chr	4438599	4438600	-0.399
chr	4438600	4438601	-0.4104
chr	4438601	4438616	-0.456
chr	4438616	4438621	-0.3534
chr	4438621	4438627	-0.0228
chr	4438627	4438635	-0.0114
chr	4438635	4438637	-0.0228
chr	4438637	4438655	-0.0114
chr	4438655	4438657	-0.0228
chr	4438657	4438664	-0.0114
chr	4438664	4438667	-0.0228
chr	4438667	4438668	-0.0456
chr	4438668	4438672	-0.057
chr	4438672	4438673	-0.0684
chr	4438673	4438680	-0.0798
chr	4438680	4438685	-0.0684
chr	4438685	4438691	-0.057
chr	4438691	4438694	-0.0342
chr	4438720	4438723	-0.0114
chr	4438723	4438734	-0.0228
chr	4438734	4438742	-0.0342
chr	4438742	4438749	-0.0228
chr	4438749	4438756	-0.0114
chr	4438775	4438776	-0.0114
chr	4438776	4438777	-0.0228
chr	4438777	4438787	-0.057
chr	4438787	4438788	-0.0684
chr	4438788	4438789	-0.1026
chr	4438789	4438797	-0.114
chr	4438797	4438802	-0.1026
chr	4438802	4438805	-0.0684
chr	4438805	4438806	-0.0798
chr	4438806	4438807	-0.0912
chr	4438807	4438808	-0.114
chr	4438808	4438809	-0.1482
chr	4438809	4438810	-0.1254
chr	4438810	4438812	-0.114
chr	4438812	4438814	-0.1254
chr	4438814	4438815	-0.1368
chr	4438815	4438826	-0.1254
chr	4438826	4438832	-0.1026
chr	4438832	4438833	-0.0912
chr	4438833	4438834	-0.0114
chr	4438856	4438864	-0.0114
chr	4438864	4438865	-0.0456
chr	4438865	4438868	-0.0912
chr	4438868	4438881	-0.1026
chr	4438881	4438882	-0.0798
chr	4438882	4438884	-0.0684
chr	4438884	4438885	-0.057
chr	4438885	4438886	-0.0114
chr	4438900	4438905	-0.0114
chr	4438905	4438920	-0.0228
chr	4438920	4438932	-0.0114
chr	4438940	4438942	-0.0114
chr	4438942	4438943	-0.0228
chr	4438943	4438949	-0.0342
chr	4438949	4438960	-0.0456
chr	4438960	4438962	-0.057
chr	4438962	4438964	-0.0456
chr	4438964	4438966	-0.3762
chr	4438966	4438971	-0.399
chr	4438971	4438984	-0.3876
chr	4438984	4438985	-0.3534
chr	4438987	4438996	-0.0114
chr	4438996	4438997	-0.0228
chr	4438997	4438998	-0.0342
chr	4438998	4439007	-0.057
chr	4439007	4439015	-0.0456
chr	4439015	4439020	-0.0228
chr	4439053	4439074	-0.0114
chr	4439086	4439093	-0.0114
chr	4439093	4439112	-0.0228
chr	4439112	4439113	-0.0114
chr	4439138	4439140	-0.0114
chr	4439140	4439141	-0.0342
chr	4439141	4439144	-0.0912
chr	4439144	4439145	-0.3534
chr	4439145	4439146	-0.513
chr	4439146	4439147	-0.5586
chr	4439147	4439148	-1.0944
chr	4439148	4439149	-1.2882
chr	4439149	4439150	-1.3224
chr	4439150	4439151	-1.9722
chr	4439151	4439152	-1.995
chr	4439152	4439153	-2.0976
chr	4439153	4439154	-2.109
chr	4439154	4439157	-2.1546
chr	4439157	4439161	-2.166
chr	4439161	4439162	-2.2116
chr	4439162	4439163	-2.2572
chr	4439163	4439165	-2.2686
chr	4439165	4439166	-2.28
chr	4439166	4439168	-0.9804
chr	4439168	4439169	-0.9918
chr	4439169	4439170	-0.9006
chr	4439170	4439171	-0.8892
chr	4439171	4439172	-0.513
chr	4439172	4439173	-0.3876
chr	4439173	4439174	-0.3762
chr	4439174	4439176	-0.228
chr	4439176	4439184	-0.171
chr	4439184	4439196	-0.0228
chr	4439196	4439198	-0.0114
chr	4439198	4439203	-0.2508
chr	4439203	4439207	-0.2622
chr	4439207	4439219	-0.2736
chr	4439219	4439220	-0.0342
chr	4439220	4439225	-0.0228
chr	4439225	4439227	-0.0342
chr	4439227	4439228	-0.0456
chr	4439228	4439237	-0.0342
chr	4439237	4439239	-0.0456
chr	4439239	4439244	-0.057
chr	4439244	4439245	-0.0798
chr	4439245	4439246	-0.114
chr	4439246	4439247	-2.736
chr	4439247	4439248	-2.9412
chr	4439248	4439249	-3.8304
chr	4439249	4439250	-4.0128
chr	4439250	4439251	-4.0698
chr	4439251	4439252	-4.218
chr	4439252	4439253	-4.7424
chr	4439253	4439254	-5.073
chr	4439254	4439255	-5.13
chr	4439255	4439256	-5.3694
chr	4439256	4439257	-13.4064
chr	4439257	4439258	-17.4078
chr	4439258	4439259	-20.2692
chr	4439259	4439260	-20.3718
chr	4439260	4439261	-20.406
chr	4439261	4439262	-20.6112
chr	4439262	4439263	-20.634
chr	4439263	4439265	-20.6568
chr	4439265	4439266	-20.7024
chr	4439266	4439267	-20.7252
chr	4439267	4439268	-20.6796
chr	4439268	4439271	-17.2824
chr	4439271	4439272	-17.2596
chr	4439272	4439273	-17.157
chr	4439273	4439274	-16.1652
chr	4439274	4439276	-15.8574
chr	4439276	4439277	-15.8346
chr	4439277	4439278	-15.4356
chr	4439278	4439279	-3.2946
chr	4439279	4439280	-2.9526
chr	4439280	4439282	-0.5472
chr	4439282	4439283	-0.456
chr	4439283	4439284	-0.399
chr	4439284	4439285	-0.3762
chr	4439285	4439286	-0.3192
chr	4439286	4439287	-0.2508
chr	4439287	4439288	-0.0684
chr	4439288	4439289	-0.0456
chr	4439291	4439293	-0.0228
chr	4439293	4439294	-0.0684
chr	4439294	4439295	-0.2052
chr	4439295	4439296	-0.2508
chr	4439296	4439297	-0.3534
chr	4439297	4439301	-0.3648
chr	4439301	4439304	-0.399
chr	4439304	4439305	-0.4104
chr	4439305	4439306	-1.767
chr	4439306	4439307	-2.7816
chr	4439307	4439308	-3.2376
chr	4439308	4439309	-3.4542
chr	4439309	4439310	-3.4656
chr	4439310	4439311	-3.5454
chr	4439311	4439313	-3.5568
chr	4439313	4439315	-3.5682
chr	4439315	4439316	-3.5568
chr	4439316	4439317	-3.5682
chr	4439317	4439318	-3.2262
chr	4439318	4439319	-3.2832
chr	4439319	4439320	-3.3402
chr	4439320	4439324	-3.3516
chr	4439324	4439325	-3.4086
chr	4439325	4439326	-3.3972
chr	4439326	4439327	-3.3744
chr	4439327	4439328	-0.3648
chr	4439328	4439333	-0.2736
chr	4439333	4439338	-0.285
chr	4439338	4439339	-0.2052
chr	4439339	4439341	-0.1254
chr	4439341	4439342	-0.0684
chr	4439342	4439353	-0.0228
chr	4439353	4439361	-0.0114
chr	4439361	4439363	-0.0228
chr	4439363	4439365	-0.0342
chr	4439365	4439366	-0.1368
chr	4439366	4439367	-0.627
chr	4439367	4439368	-0.6498
chr	4439368	4439369	-0.684
chr	4439369	4439371	-0.7068
chr	4439371	4439375	-0.7182
chr	4439375	4439385	-0.7068
chr	4439385	4439387	-0.684
chr	4439387	4439388	-0.114
chr	4439388	4439389	-0.0798
chr	4439389	4439390	-0.0456
chr	4439421	4439443	-0.057
chr	4439453	4439474	-0.0114
chr	4439479	4439489	-0.0114
chr	4439489	4439491	-0.0342
chr	4439491	4439492	-0.0456
chr	4439492	4439493	-0.057
chr	4439493	4439494	-0.2166
chr	4439494	4439495	-0.228
chr	4439495	4439496	-0.2622
chr	4439496	4439509	-0.285
chr	4439509	4439510	-0.2622
chr	4439510	4439516	-0.1026
chr	4439516	4439517	-0.057
chr	4439517	4439518	-0.0456
chr	4439518	4439530	-0.057
chr	4439530	4439532	-0.0342
chr	4439532	4439540	-0.0228
chr	4439540	4439542	-0.0114
chr	4439544	4439547	-0.0114
chr	4439547	4439548	-0.057
chr	4439548	4439549	-0.0684
chr	4439549	4439550	-0.0798
chr	4439550	4439553	-0.1254
chr	4439553	4439554	-0.2052
chr	4439554	4439555	-0.3306
chr	4439555	4439556	-1.5504
chr	4439556	4439557	-2.622
chr	4439557	4439558	-3.4314
chr	4439558	4439559	-6.6804
chr	4439559	4439560	-21.6258
chr	4439560	4439561	-24.8406
chr	4439561	4439562	-25.4676
chr	4439562	4439563	-25.9692
chr	4439563	4439564	-26.391
chr	4439564	4439566	-26.448
chr	4439566	4439567	-26.4822
chr	4439567	4439569	-26.505
chr	4439569	4439571	-26.4366
chr	4439571	4439574	-26.4594
chr	4439574	4439576	-26.4822
chr	4439576	4439577	-26.4708
chr	4439577	4439578	-26.4366
chr	4439578	4439579	-26.2428
chr	4439579	4439581	-0.6726
chr	4439581	4439582	-0.5928
chr	4439582	4439583	-0.5814
chr	4439583	4439584	-0.513
chr	4439584	4439585	-0.5016
chr	4439585	4439586	-0.1026
chr	4439586	4439588	-0.0798
chr	4439588	4439590	-0.0684
chr	4439590	4439593	-0.0114
chr	4439593	4439597	-0.0228
chr	4439597	4439601	-0.0342
chr	4439601	4439610	-0.0456
chr	4439610	4439614	-0.057
chr	4439614	4439615	-0.0456
chr	4439615	4439621	-0.0342
chr	4439621	4439622	-0.0228
chr	4439622	4439623	-0.0114
chr	4439623	4439631	-0.0228
chr	4439631	4439633	-0.0114
chr	4439633	4439634	-0.0798
chr	4439634	4439635	-0.3876
chr	4439635	4439636	-0.456
chr	4439636	4439637	-0.4788
chr	4439637	4439642	-0.4902
chr	4439642	4439645	-0.5016
chr	4439645	4439656	-0.4902
chr	4439656	4439657	-0.057
chr	4439657	4439659	-0.0684
chr	4439659	4439660	-0.0912
chr	4439660	4439661	-0.1596
chr	4439661	4439662	-0.1938
chr	4439662	4439666	-0.1824
chr	4439666	4439668	-0.1938
chr	4439668	4439673	-0.2052
chr	4439673	4439680	-0.2166
chr	4439680	4439681	-0.2052
chr	4439681	4439682	-0.228
chr	4439682	4439686	-0.0912
chr	4439686	4439692	-0.0798
chr	4439692	4439693	-0.0684
chr	4439693	4439695	-0.0912
chr	4439695	4439696	-0.114
chr	4439696	4439697	-0.3762
chr	4439697	4439698	-0.3876
chr	4439698	4439699	-0.8322
chr	4439699	4439700	-0.8208
chr	4439700	4439702	-0.855
chr	4439702	4439703	-0.8664
chr	4439703	4439715	-0.8892
chr	4439715	4439716	-0.2394
chr	4439716	4439721	-0.1254
chr	4439721	4439722	-0.1368
chr	4439722	4439724	-0.114
chr	4439724	4439726	-0.0228
chr	4439726	4439732	-0.0456
chr	4439732	4439733	-0.057
chr	4439733	4439736	-0.0684
chr	4439736	4439737	-0.0798
chr	4439737	4439738	-0.1938
chr	4439738	4439739	-0.4218
chr	4439739	4439740	-0.6042
chr	4439740	4439741	-0.7296
chr	4439741	4439742	-0.7638
chr	4439742	4439743	-0.798
chr	4439743	4439744	-0.8436
chr	4439744	4439745	-0.912
chr	4439745	4439747	-0.9348
chr	4439747	4439748	-0.9462
chr	4439748	4439751	-0.9348
chr	4439751	4439754	-0.9576
chr	4439754	4439755	-0.9462
chr	4439755	4439759	-1.0032
chr	4439759	4439760	-1.0374
chr	4439760	4439762	-0.3306
chr	4439762	4439763	-0.5472
chr	4439763	4439764	-0.7866
chr	4439764	4439765	-0.855
chr	4439765	4439770	-0.8094
chr	4439770	4439777	-0.7866
chr	4439777	4439778	-0.7296
chr	4439778	4439781	-0.741
chr	4439781	4439782	-0.7296
chr	4439782	4439783	-0.6726
chr	4439783	4439784	-0.6612
chr	4439784	4439785	-0.114
chr	4439785	4439786	-0.0798
chr	4439786	4439788	-0.0912
chr	4439788	4439789	-0.1368
chr	4439789	4439790	-0.171
chr	4439790	4439791	-0.1938
chr	4439791	4439792	-0.4104
chr	4439792	4439793	-0.5928
chr	4439793	4439794	-0.8436
chr	4439794	4439795	-0.9234
chr	4439795	4439797	-0.9348
chr	4439797	4439799	-0.9462
chr	4439799	4439800	-1.0602
chr	4439800	4439802	-1.083
chr	4439802	4439804	-1.1172
chr	4439804	4439808	-1.1058
chr	4439808	4439810	-1.0944
chr	4439810	4439815	-0.7638
chr	4439815	4439822	-0.1824
chr	4439822	4439823	-2.0634
chr	4439823	4439824	-2.0862
chr	4439824	4439825	-2.2572
chr	4439825	4439826	-2.3028
chr	4439826	4439827	-2.5422
chr	4439827	4439828	-2.7702
chr	4439828	4439829	-2.8158
chr	4439829	4439830	-4.2978
chr	4439830	4439831	-4.6854
chr	4439831	4439832	-4.902
chr	4439832	4439834	-4.9134
chr	4439834	4439843	-4.9476
chr	4439843	4439844	-3.8532
chr	4439844	4439847	-2.8614
chr	4439847	4439849	-2.8158
chr	4439849	4439850	-2.8044
chr	4439850	4439851	-0.3192
chr	4439851	4439852	-0.0342
chr	4439852	4439857	-0.0228
chr	4439857	4439859	-0.0114
chr	4439875	4439878	-0.0114
chr	4439878	4439895	-0.0228
chr	4439895	4439900	-0.0114
chr	4439900	4439910	-0.0342
chr	4439910	4439922	-0.057
chr	4439922	4439924	-0.0456
chr	4439924	4439931	-0.0228
chr	4439931	4439947	-0.0114
chr	4439947	4439958	-0.0228
chr	4439958	4439962	-0.0114
chr	4439962	4439963	-0.0342
chr	4439963	4439964	-0.1368
chr	4439964	4439968	-0.1596
chr	4439968	4439975	-0.171
chr	4439975	4439976	-0.1938
chr	4439976	4439977	-0.2166
chr	4439977	4439978	-0.6042
chr	4439978	4439979	-0.741
chr	4439979	4439980	-0.8436
chr	4439980	4439981	-0.855
chr	4439981	4439982	-0.8664
chr	4439982	4439983	-0.9348
chr	4439983	4439984	-0.9462
chr	4439984	4439985	-0.9576
chr	4439985	4439988	-0.9348
chr	4439988	4439990	-0.855
chr	4439990	4439993	-0.8322
chr	4439993	4439995	-0.8436
chr	4439995	4439996	-0.8208
chr	4439996	4439997	-0.8322
chr	4439997	4439998	-4.1952
chr	4439998	4439999	-4.6056
chr	4439999	4440000	-4.4916
chr	4440000	4440002	-4.4802
chr	4440002	4440003	-4.5144
chr	4440003	4440008	-4.3776
chr	4440008	4440010	-4.4004
chr	4440010	4440011	-4.4232
chr	4440011	4440012	-4.4574
chr	4440012	4440014	-4.4688
chr	4440014	4440015	-4.4574
chr	4440015	4440016	-4.5486
chr	4440016	4440017	-6.555
chr	4440017	4440018	-6.9312
chr	4440018	4440019	-7.0224
chr	4440019	4440020	-3.6024
chr	4440020	4440021	-3.7278
chr	4440021	4440022	-3.4428
chr	4440022	4440024	-3.4314
chr	4440024	4440025	-3.4656
chr	4440025	4440026	-3.4884
chr	4440026	4440027	-3.4656
chr	4440027	4440033	-3.477
chr	4440033	4440035	-3.4656
chr	4440035	4440037	-3.4542
chr	4440037	4440038	-0.9348
chr	4440038	4440040	-0.8778
chr	4440040	4440042	-0.7524
chr	4440042	4440043	-0.1254
chr	4440043	4440044	-0.114
chr	4440044	4440048	-0.0798
chr	4440048	4440052	-0.057
chr	4440052	4440059	-0.0456
chr	4440059	4440060	-0.0114
chr	4440061	4440068	-0.0114
chr	4440068	4440075	-0.0228
chr	4440075	4440076	-0.1596
chr	4440076	4440083	-0.171
chr	4440083	4440088	-0.1596
chr	4440088	4440089	-0.171
chr	4440089	4440090	-0.2052
chr	4440090	4440091	-0.4218
chr	4440091	4440092	-0.5358
chr	4440092	4440093	-1.0032
chr	4440093	4440094	-1.5846
chr	4440094	4440095	-2.451
chr	4440095	4440096	-2.5308
chr	4440096	4440097	-2.565
chr	4440097	4440098	-2.622
chr	4440098	4440100	-2.679
chr	4440100	4440101	-2.793
chr	4440101	4440102	-2.8158
chr	4440102	4440103	-3.1122
chr	4440103	4440104	-3.3402
chr	4440104	4440105	-3.3972
chr	4440105	4440106	-4.3092
chr	4440106	4440107	-4.8564
chr	4440107	4440108	-4.9704
chr	4440108	4440109	-5.3922
chr	4440109	4440110	-6.8856
chr	4440110	4440111	-7.1934
chr	4440111	4440112	-8.7096
chr	4440112	4440113	-10.4652
chr	4440113	4440114	-12.9504
chr	4440114	4440115	-14.8884
chr	4440115	4440116	-24.3618
chr	4440116	4440117	-24.8406
chr	4440117	4440118	-25.935
chr	4440118	4440119	-26.847
chr	4440119	4440120	-27.7362
chr	4440120	4440121	-41.2338
chr	4440121	4440122	-87.9738
chr	4440122	4440123	-108.368
chr	4440123	4440124	-111.538
chr	4440124	4440125	-113.726
chr	4440125	4440126	-114.593
chr	4440126	4440127	-113.954
chr	4440127	4440128	-115.972
chr	4440128	4440129	-117.785
chr	4440129	4440130	-117.956
chr	4440130	4440131	-117.5
chr	4440131	4440132	-117.523
chr	4440132	4440133	-117.602
chr	4440133	4440134	-117.181
chr	4440134	4440135	-116.2
chr	4440135	4440136	-116.166
chr	4440136	4440137	-97.7322
chr	4440137	4440138	-97.8576
chr	4440138	4440139	-97.8804
chr	4440139	4440140	-98.0058
chr	4440140	4440141	-98.0172
chr	4440141	4440142	-97.9716
chr	4440142	4440143	-97.7664
chr	4440143	4440144	-8.1852
chr	4440144	4440145	-8.6868
chr	4440145	4440146	-8.8236
chr	4440146	4440147	-8.7894
chr	4440147	4440148	-10.0548
chr	4440148	4440149	-19.1862
chr	4440149	4440150	-240.346
chr	4440150	4440151	-262.04
chr	4440151	4440152	-266.794
chr	4440152	4440153	-267.125
chr	4440153	4440154	-268.242
chr	4440154	4440155	-270.454
chr	4440155	4440156	-270.796
chr	4440156	4440157	-270.91
chr	4440157	4440158	-274.843
chr	4440158	4440159	-274.865
chr	4440159	4440160	-274.877
chr	4440160	4440161	-276.279
chr	4440161	4440162	-276.427
chr	4440162	4440163	-275.937
chr	4440163	4440164	-275.983
chr	4440164	4440165	-276.028
chr	4440165	4440166	-275.8
chr	4440166	4440167	-275.698
chr	4440167	4440168	-275.584
chr	4440168	4440169	-275.549
chr	4440169	4440170	-275.287
chr	4440170	4440171	-272.414
chr	4440171	4440172	-7.8318
chr	4440172	4440173	-7.752
chr	4440173	4440174	-7.695
chr	4440174	4440175	-7.638
chr	4440175	4440176	-7.5924
chr	4440176	4440177	-7.1364
chr	4440177	4440178	-7.0794
chr	4440178	4440179	-1.368
chr	4440179	4440180	-1.3566
chr	4440180	4440181	-1.3338
chr	4440181	4440182	-0.5928
chr	4440182	4440183	-0.4104
chr	4440183	4440184	-0.2736
chr	4440184	4440185	-0.2052
chr	4440185	4440186	-0.0912
chr	4440186	4440187	-0.1368
chr	4440187	4440188	-0.3534
chr	4440188	4440189	-0.8094
chr	4440189	4440190	-1.0602
chr	4440190	4440191	-1.482
chr	4440191	4440192	-2.8044
chr	4440192	4440193	-3.1806
chr	4440193	4440194	-4.1724
chr	4440194	4440195	-6.4068
chr	4440195	4440196	-6.8286
chr	4440196	4440197	-7.0566
chr	4440197	4440198	-7.1022
chr	4440198	4440199	-7.3188
chr	4440199	4440200	-7.3758
chr	4440200	4440202	-7.3872
chr	4440202	4440203	-7.3986
chr	4440203	4440207	-7.41
chr	4440207	4440210	-7.3644
chr	4440210	4440211	-7.0224
chr	4440211	4440212	-6.783
chr	4440212	4440213	-5.1528
chr	4440213	4440214	-4.446
chr	4440214	4440215	-3.8988
chr	4440215	4440216	-1.71
chr	4440216	4440217	-1.368
chr	4440217	4440218	-1.2312
chr	4440218	4440219	-0.684
chr	4440219	4440220	-0.57
chr	4440220	4440221	-0.456
chr	4440221	4440222	-0.4332
chr	4440222	4440227	-0.399
chr	4440227	4440228	-0.3762
chr	4440228	4440229	-0.3876
chr	4440229	4440234	-0.342
chr	4440234	4440235	-0.0912
chr	4440235	4440236	-0.1026
chr	4440236	4440237	-0.1368
chr	4440237	4440238	-0.1482
chr	4440238	4440240	-0.1596
chr	4440240	4440241	-0.1368
chr	4440241	4440243	-0.1482
chr	4440243	4440252	-0.1596
chr	4440252	4440254	-0.2052
chr	4440254	4440255	-0.2394
chr	4440255	4440256	-0.2508
chr	4440256	4440257	-0.2622
chr	4440257	4440258	-0.3192
chr	4440258	4440259	-0.342
chr	4440259	4440260	-0.3306
chr	4440260	4440262	-0.3192
chr	4440262	4440273	-0.2736
chr	4440273	4440274	-0.2622
chr	4440274	4440275	-0.0684
chr	4440275	4440278	-0.057
chr	4440278	4440282	-0.0342
chr	4440282	4440287	-0.0228
chr	4440287	4440288	-0.0342
chr	4440288	4440294	-0.0228
chr	4440294	4440303	-0.0114
chr	4440303	4440308	-0.0228
chr	4440308	4440325	-0.0114
chr	4440328	4440343	-0.0114
chr	4440347	4440355	-0.0114
chr	4440355	4440356	-0.1026
chr	4440356	4440359	-0.1482
chr	4440359	4440360	-0.57
chr	4440360	4440361	-0.7182
chr	4440361	4440362	-0.8094
chr	4440362	4440363	-0.912
chr	4440363	4440364	-0.9804
chr	4440364	4440365	-1.026
chr	4440365	4440366	-1.0488
chr	4440366	4440367	-1.0602
chr	4440367	4440370	-1.0716
chr	4440370	4440379	-1.083
chr	4440379	4440380	-1.0032
chr	4440380	4440381	-0.6612
chr	4440381	4440383	-0.2508
chr	4440383	4440384	-0.0912
chr	4440384	4440385	-0.0684
chr	4440443	4440444	-0.0912
chr	4440444	4440446	-0.1482
chr	4440446	4440454	-0.1596
chr	4440454	4440460	-0.171
chr	4440460	4440461	-0.1596
chr	4440461	4440463	-0.171
chr	4440463	4440464	-0.1824
chr	4440464	4440465	-0.2052
chr	4440465	4440467	-0.057
chr	4440467	4440472	-0.0684
chr	4440472	4440477	-0.057
chr	4440477	4440481	-0.0684
chr	4440481	4440483	-0.0798
chr	4440483	4440485	-0.0912
chr	4440485	4440486	-0.1482
chr	4440486	4440487	-0.342
chr	4440487	4440488	-0.57
chr	4440488	4440490	-0.6042
chr	4440490	4440492	-0.6156
chr	4440492	4440497	-0.627
chr	4440497	4440498	-0.6156
chr	4440498	4440499	-0.627
chr	4440499	4440507	-0.6384
chr	4440507	4440508	-0.4104
chr	4440508	4440509	-0.1824
chr	4440509	4440510	-0.0912
chr	4440510	4440512	-0.171
chr	4440512	4440514	-0.1938
chr	4440514	4440521	-0.2052
chr	4440521	4440531	-0.1824
chr	4440536	4440541	-0.0342
chr	4440541	4440542	-0.057
chr	4440542	4440545	-0.0684
chr	4440545	4440548	-0.0912
chr	4440548	4440550	-0.1254
chr	4440550	4440551	-0.1482
chr	4440551	4440553	-0.1596
chr	4440553	4440554	-0.171
chr	4440554	4440558	-0.1824
chr	4440558	4440559	-0.171
chr	4440559	4440563	-0.2622
chr	4440563	4440565	-0.2508
chr	4440565	4440571	-0.2736
chr	4440571	4440572	-0.2166
chr	4440572	4440573	-0.3078
chr	4440573	4440574	-0.3306
chr	4440574	4440575	-1.0944
chr	4440575	4440576	-1.5048
chr	4440576	4440577	-2.7588
chr	4440577	4440578	-2.793
chr	4440578	4440579	-3.3516
chr	4440579	4440580	-3.4542
chr	4440580	4440582	-3.4656
chr	4440582	4440583	-3.477
chr	4440583	4440584	-3.6594
chr	4440584	4440585	-3.6822
chr	4440585	4440586	-3.6594
chr	4440586	4440588	-3.8304
chr	4440588	4440589	-3.8418
chr	4440589	4440593	-3.8304
chr	4440593	4440597	-3.819
chr	4440597	4440598	-3.7962
chr	4440598	4440599	-1.425
chr	4440599	4440601	-0.5928
chr	4440601	4440605	-0.4674
chr	4440605	4440607	-0.2394
chr	4440607	4440608	-0.0684
chr	4440608	4440609	-0.0228
chr	4440620	4440621	-0.0684
chr	4440621	4440623	-0.2394
chr	4440623	4440635	-0.2508
chr	4440635	4440638	-0.2622
chr	4440638	4440640	-0.285
chr	4440640	4440641	-0.3762
chr	4440641	4440642	-0.6726
chr	4440642	4440643	-0.8778
chr	4440643	4440644	-0.9462
chr	4440644	4440645	-1.026
chr	4440645	4440646	-1.083
chr	4440646	4440647	-1.6416
chr	4440647	4440648	-1.9608
chr	4440648	4440649	-2.0292
chr	4440649	4440659	-2.0748
chr	4440659	4440660	-2.0634
chr	4440660	4440661	-2.0862
chr	4440661	4440662	-2.0976
chr	4440662	4440663	-2.2344
chr	4440663	4440664	-2.0406
chr	4440664	4440665	-2.0634
chr	4440665	4440666	-2.0292
chr	4440666	4440667	-1.3908
chr	4440667	4440668	-1.2768
chr	4440668	4440669	-1.6758
chr	4440669	4440670	-1.71
chr	4440670	4440671	-1.7784
chr	4440671	4440672	-1.8012
chr	4440672	4440678	-1.824
chr	4440678	4440679	-1.8582
chr	4440679	4440680	-2.1204
chr	4440680	4440683	-2.1432
chr	4440683	4440684	-2.1318
chr	4440684	4440685	-1.8924
chr	4440685	4440687	-1.9266
chr	4440687	4440688	-1.938
chr	4440688	4440689	-1.653
chr	4440689	4440690	-1.3566
chr	4440690	4440695	-0.4218
chr	4440695	4440697	-0.456
chr	4440697	4440698	-0.684
chr	4440698	4440699	-0.798
chr	4440699	4440700	-1.0032
chr	4440700	4440701	-1.482
chr	4440701	4440702	-1.5732
chr	4440702	4440703	-1.8126
chr	4440703	4440704	-1.8468
chr	4440704	4440705	-2.0862
chr	4440705	4440706	-2.0976
chr	4440706	4440707	-2.1432
chr	4440707	4440708	-2.28
chr	4440708	4440709	-2.3484
chr	4440709	4440710	-2.3598
chr	4440710	4440711	-2.4168
chr	4440711	4440712	-2.4282
chr	4440712	4440713	-2.4624
chr	4440713	4440714	-2.4738
chr	4440714	4440715	-2.736
chr	4440715	4440716	-2.9184
chr	4440716	4440717	-2.9526
chr	4440717	4440718	-3.1806
chr	4440718	4440719	-3.3402
chr	4440719	4440720	-3.591
chr	4440720	4440721	-3.8304
chr	4440721	4440722	-8.4474
chr	4440722	4440723	-8.0826
chr	4440723	4440724	-8.208
chr	4440724	4440725	-8.2422
chr	4440725	4440726	-8.2878
chr	4440726	4440727	-8.5842
chr	4440727	4440729	-8.5956
chr	4440729	4440731	-8.2422
chr	4440731	4440732	-8.2308
chr	4440732	4440733	-8.2422
chr	4440733	4440734	-8.2536
chr	4440734	4440735	-8.265
chr	4440735	4440736	-8.2536
chr	4440736	4440737	-7.6152
chr	4440737	4440738	-7.5924
chr	4440738	4440739	-7.5696
chr	4440739	4440740	-7.5582
chr	4440740	4440741	-7.581
chr	4440741	4440742	-7.9002
chr	4440742	4440743	-1.995
chr	4440743	4440744	-1.3452
chr	4440744	4440745	-1.3566
chr	4440745	4440746	-1.4706
chr	4440746	4440747	-1.482
chr	4440747	4440749	-1.5276
chr	4440749	4440750	-1.5162
chr	4440750	4440752	-1.5276
chr	4440752	4440754	-1.539
chr	4440754	4440759	-1.5504
chr	4440759	4440760	-1.3908
chr	4440760	4440761	-1.3794
chr	4440761	4440763	-1.2996
chr	4440763	4440764	-0.399
chr	4440764	4440765	-0.3078
chr	4440765	4440766	-0.2736
chr	4440766	4440767	-0.228
chr	4440767	4440768	-0.1482
chr	4440768	4440770	-0.0456
chr	4440770	4440774	-0.057
chr	4440774	4440775	-0.1482
chr	4440775	4440776	-0.4674
chr	4440776	4440777	-1.8924
chr	4440777	4440778	-2.052
chr	4440778	4440779	-2.1318
chr	4440779	4440780	-2.2344
chr	4440780	4440781	-2.28
chr	4440781	4440782	-3.876
chr	4440782	4440783	-5.4606
chr	4440783	4440784	-6.213
chr	4440784	4440785	-6.3498
chr	4440785	4440786	-6.6234
chr	4440786	4440787	-6.954
chr	4440787	4440789	-7.296
chr	4440789	4440792	-7.3074
chr	4440792	4440795	-7.2846
chr	4440795	4440796	-7.2732
chr	4440796	4440797	-7.3416
chr	4440797	4440798	-5.4492
chr	4440798	4440799	-5.4036
chr	4440799	4440800	-5.415
chr	4440800	4440801	-5.4264
chr	4440801	4440802	-5.2782
chr	4440802	4440803	-1.7898
chr	4440803	4440804	-1.3566
chr	4440804	4440805	-1.3908
chr	4440805	4440806	-1.4364
chr	4440806	4440807	-1.4478
chr	4440807	4440808	-0.8778
chr	4440808	4440809	-0.8436
chr	4440809	4440814	-0.6498
chr	4440814	4440815	-0.627
chr	4440815	4440816	-0.5928
chr	4440816	4440817	-0.513
chr	4440817	4440820	-0.5016
chr	4440820	4440823	-0.513
chr	4440823	4440824	-0.3762
chr	4440824	4440825	-0.3648
chr	4440825	4440826	-0.285
chr	4440826	4440829	-0.0912
chr	4440829	4440830	-0.0342
chr	4440830	4440833	-0.0114
chr	4440833	4440837	-0.0228
chr	4440837	4440838	-0.0114
chr	4440838	4440839	-0.0228
chr	4440839	4440840	-0.0342
chr	4440840	4440851	-0.0456
chr	4440851	4440855	-0.057
chr	4440855	4440859	-0.0684
chr	4440859	4440860	-0.057
chr	4440860	4440869	-0.0228
chr	4440869	4440872	-0.0342
chr	4440872	4440879	-0.0228
chr	4440879	4440887	-0.0114
chr	4440887	4440889	-0.0342
chr	4440889	4440890	-0.0456
chr	4440890	4440891	-0.057
chr	4440891	4440892	-0.114
chr	4440892	4440893	-0.6954
chr	4440893	4440894	-1.0488
chr	4440894	4440895	-4.0356
chr	4440895	4440896	-10.3854
chr	4440896	4440897	-10.488
chr	4440897	4440898	-10.7388
chr	4440898	4440899	-10.8072
chr	4440899	4440900	-10.83
chr	4440900	4440901	-10.8414
chr	4440901	4440902	-10.8642
chr	4440902	4440903	-10.8756
chr	4440903	4440904	-11.229
chr	4440904	4440905	-12.4488
chr	4440905	4440906	-12.5628
chr	4440906	4440907	-12.9846
chr	4440907	4440908	-13.2468
chr	4440908	4440909	-13.3266
chr	4440909	4440911	-13.4064
chr	4440911	4440913	-13.4178
chr	4440913	4440914	-13.2696
chr	4440914	4440915	-7.7178
chr	4440915	4440916	-6.5322
chr	4440916	4440920	-2.679
chr	4440920	4440921	-2.622
chr	4440921	4440922	-2.5878
chr	4440922	4440923	-2.565
chr	4440923	4440925	-2.5536
chr	4440925	4440926	-2.223
chr	4440926	4440927	-0.456
chr	4440927	4440928	-0.342
chr	4440928	4440930	-0.2622
chr	4440930	4440942	-0.0456
chr	4441032	4441040	-0.0114
chr	4441040	4441041	-0.0912
chr	4441041	4441061	-0.1596
chr	4441061	4441062	-0.1254
chr	4441076	4441092	-0.0228
chr	4441092	4441093	-0.0456
chr	4441093	4441095	-0.057
chr	4441095	4441113	-0.0342
chr	4441113	4441117	-0.0684
chr	4441117	4441118	-0.1482
chr	4441118	4441120	-0.1596
chr	4441120	4441135	-0.1938
chr	4441135	4441136	-0.1482
chr	4441136	4441137	-0.1596
chr	4441137	4441138	-0.1482
chr	4441138	4441139	-0.1026
chr	4441139	4441140	-0.057
chr	4441140	4441155	-0.0342
chr	4441171	4441173	-0.0114
chr	4441173	4441194	-0.0342
chr	4441203	4441204	-0.0228
chr	4441204	4441206	-0.057
chr	4441206	4441207	-0.0684
chr	4441207	4441208	-0.3762
chr	4441208	4441209	-0.627
chr	4441209	4441210	-0.6498
chr	4441210	4441213	-0.6612
chr	4441213	4441219	-0.6954
chr	4441219	4441221	-0.7182
chr	4441221	4441222	-0.7296
chr	4441222	4441223	-0.741
chr	4441223	4441225	-0.8322
chr	4441225	4441226	-0.8778
chr	4441226	4441227	-2.4624
chr	4441227	4441228	-3.6594
chr	4441228	4441229	-4.5486
chr	4441229	4441230	-4.2864
chr	4441230	4441231	-4.161
chr	4441231	4441234	-4.2978
chr	4441234	4441237	-4.2522
chr	4441237	4441238	-4.2636
chr	4441238	4441247	-4.275
chr	4441247	4441248	-4.2636
chr	4441248	4441253	-0.0456
chr	4441253	4441260	-0.0228
chr	4441260	4441281	-0.0114
chr	4441287	4441288	-0.2166
chr	4441288	4441308	-0.2394
chr	4441308	4441309	-0.2166
chr	4441309	4441310	-0.1824
chr	4441310	4441311	-0.057
chr	4441311	4441312	-0.0912
chr	4441312	4441313	-0.1368
chr	4441313	4441314	-0.1254
chr	4441314	4441315	-0.3762
chr	4441315	4441316	-0.6384
chr	4441316	4441317	-0.6954
chr	4441317	4441319	-0.9804
chr	4441319	4441320	-1.0146
chr	4441320	4441322	-1.026
chr	4441322	4441323	-1.1742
chr	4441323	4441324	-1.197
chr	4441324	4441325	-1.2768
chr	4441325	4441326	-1.2996
chr	4441326	4441327	-1.3224
chr	4441327	4441332	-1.3794
chr	4441332	4441334	-1.311
chr	4441334	4441335	-1.2768
chr	4441335	4441336	-1.254
chr	4441336	4441339	-0.7752
chr	4441339	4441346	-0.2166
chr	4441346	4441348	-0.1254
chr	4441355	4441372	-0.0114
chr	4441379	4441382	-0.0114
chr	4441382	4441383	-0.0228
chr	4441383	4441385	-0.0342
chr	4441385	4441386	-0.2622
chr	4441386	4441387	-0.3648
chr	4441387	4441388	-0.513
chr	4441388	4441392	-0.5244
chr	4441392	4441403	-0.5358
chr	4441403	4441405	-0.513
chr	4441405	4441406	-0.399
chr	4441406	4441407	-0.3876
chr	4441407	4441408	-0.171
chr	4441408	4441409	-0.0456
chr	4441409	4441426	-0.057
chr	4441426	4441433	-0.0456
chr	4441433	4441435	-0.0114
chr	4441435	4441437	-0.0342
chr	4441437	4441438	-0.0456
chr	4441438	4441439	-0.0684
chr	4441439	4441440	-0.0912
chr	4441440	4441441	-0.1254
chr	4441441	4441442	-0.399
chr	4441442	4441443	-0.456
chr	4441443	4441444	-0.4674
chr	4441444	4441445	-0.4902
chr	4441445	4441446	-0.5016
chr	4441446	4441455	-0.5472
chr	4441455	4441457	-0.5244
chr	4441457	4441460	-0.5016
chr	4441460	4441462	-0.513
chr	4441462	4441464	-0.057
chr	4441464	4441465	-0.0684
chr	4441465	4441467	-0.0798
chr	4441467	4441470	-0.057
chr	4441470	4441477	-0.0684
chr	4441477	4441478	-0.0912
chr	4441478	4441479	-0.1026
chr	4441479	4441481	-0.114
chr	4441481	4441486	-0.1368
chr	4441486	4441487	-0.1254
chr	4441487	4441494	-0.114
chr	4441494	4441495	-0.1026
chr	4441495	4441496	-0.114
chr	4441496	4441498	-0.1254
chr	4441498	4441499	-0.1368
chr	4441499	4441509	-0.1026
chr	4441509	4441516	-0.0912
chr	4441516	4441519	-0.0684
chr	4441519	4441521	-0.0114
chr	4441526	4441527	-0.0114
chr	4441527	4441548	-0.0228
chr	4441563	4441564	-0.0342
chr	4441564	4441566	-0.0798
chr	4441566	4441569	-0.0912
chr	4441569	4441570	-0.1026
chr	4441570	4441571	-0.1254
chr	4441571	4441573	-0.1482
chr	4441573	4441574	-0.2166
chr	4441574	4441583	-0.228
chr	4441583	4441585	-0.2394
chr	4441585	4441588	-0.1596
chr	4441588	4441589	-0.171
chr	4441589	4441590	-0.1938
chr	4441590	4441592	-0.2052
chr	4441592	4441593	-0.3192
chr	4441593	4441594	-0.3876
chr	4441594	4441595	-0.4218
chr	4441595	4441596	-0.3534
chr	4441596	4441597	-0.3648
chr	4441597	4441604	-0.399
chr	4441604	4441605	-0.4332
chr	4441605	4441606	-0.4674
chr	4441606	4441607	-0.5244
chr	4441607	4441608	-0.5586
chr	4441608	4441610	-0.8094
chr	4441610	4441612	-0.8208
chr	4441612	4441614	-0.8322
chr	4441614	4441616	-0.456
chr	4441616	4441626	-0.4674
chr	4441626	4441628	-0.399
chr	4441628	4441637	-0.0114
chr	4441642	4441643	-0.0342
chr	4441643	4441644	-0.0456
chr	4441644	4441648	-0.057
chr	4441648	4441653	-0.0684
chr	4441653	4441663	-0.0798
chr	4441663	4441664	-0.0456
chr	4441664	4441668	-0.0342
chr	4441668	4441674	-0.0114
chr	4441714	4441731	-0.0228
chr	4441731	4441732	-0.0342
chr	4441732	4441734	-0.057
chr	4441734	4441735	-0.1824
chr	4441735	4441736	-0.4446
chr	4441736	4441737	-0.5586
chr	4441737	4441738	-0.5928
chr	4441738	4441739	-0.6042
chr	4441739	4441740	-0.6384
chr	4441740	4441742	-0.6612
chr	4441742	4441743	-0.684
chr	4441743	4441744	-0.7296
chr	4441744	4441745	-0.741
chr	4441745	4441746	-0.7524
chr	4441746	4441756	-0.7638
chr	4441756	4441758	-0.2166
chr	4441758	4441761	-0.2052
chr	4441761	4441763	-0.0912
chr	4441763	4441765	-0.0684
chr	4441765	4441766	-0.0342
chr	4441766	4441770	-0.0114
chr	4441797	4441800	-0.0228
chr	4441800	4441802	-0.0342
chr	4441802	4441803	-0.0684
chr	4441803	4441806	-0.1254
chr	4441806	4441807	-0.1482
chr	4441807	4441808	-0.1596
chr	4441808	4441809	-0.1824
chr	4441809	4441810	-0.3078
chr	4441810	4441811	-0.3192
chr	4441811	4441812	-0.7296
chr	4441812	4441815	-0.7752
chr	4441815	4441817	-0.7866
chr	4441817	4441822	-0.7638
chr	4441822	4441823	-0.7182
chr	4441823	4441828	-0.7068
chr	4441828	4441829	-0.6954
chr	4441829	4441832	-0.6042
chr	4441847	4441859	-0.0342
chr	4441859	4441860	-0.0456
chr	4441860	4441861	-0.057
chr	4441861	4441862	-0.3306
chr	4441862	4441863	-0.399
chr	4441863	4441865	-0.4332
chr	4441865	4441868	-0.4446
chr	4441868	4441874	-0.456
chr	4441874	4441882	-0.5928
chr	4441882	4441883	-0.228
chr	4441883	4441893	-0.1482
chr	4441893	4441895	-0.1026
chr	4441895	4441896	-0.0342
chr	4441896	4441905	-0.0228
chr	4441905	4441915	-0.0342
chr	4441915	4441928	-0.0114
chr	4441928	4441931	-0.0456
chr	4441931	4441932	-0.057
chr	4441932	4441933	-0.0684
chr	4441933	4441935	-0.0798
chr	4441935	4441937	-0.0912
chr	4441937	4441938	-0.2166
chr	4441938	4441939	-0.2394
chr	4441939	4441940	-0.2964
chr	4441940	4441941	-0.3306
chr	4441941	4441942	-0.5016
chr	4441942	4441943	-0.5586
chr	4441943	4441944	-0.8094
chr	4441944	4441945	-1.1856
chr	4441945	4441946	-1.2084
chr	4441946	4441956	-1.2426
chr	4441956	4441962	-1.2084
chr	4441962	4441963	-1.0374
chr	4441963	4441964	-0.0456
chr	4441964	4441965	-0.057
chr	4441965	4441966	-0.1026
chr	4441966	4441968	-0.1254
chr	4441968	4441972	-0.1368
chr	4441972	4441975	-0.1482
chr	4441975	4441983	-0.1596
chr	4441983	4441984	-0.1938
chr	4441984	4441985	-0.171
chr	4441985	4442002	-0.1026
chr	4442002	4442005	-0.0912
chr	4442005	4442006	-0.0456
chr	4442006	4442007	-0.0342
chr	4442009	4442010	-0.0342
chr	4442010	4442011	-0.0912
chr	4442011	4442012	-0.2166
chr	4442012	4442013	-0.3306
chr	4442013	4442014	-0.399
chr	4442014	4442016	-0.4104
chr	4442016	4442017	-0.4788
chr	4442017	4442018	-0.5814
chr	4442018	4442020	-0.5928
chr	4442020	4442021	-0.7182
chr	4442021	4442024	-0.7524
chr	4442024	4442025	-0.7638
chr	4442025	4442029	-0.7752
chr	4442029	4442030	-0.7638
chr	4442030	4442031	-0.7866
chr	4442031	4442032	-0.9576
chr	4442032	4442033	-1.0716
chr	4442033	4442034	-5.2326
chr	4442034	4442035	-11.3316
chr	4442035	4442036	-15.1848
chr	4442036	4442037	-15.2646
chr	4442037	4442038	-15.333
chr	4442038	4442039	-15.39
chr	4442039	4442040	-15.447
chr	4442040	4442041	-15.4698
chr	4442041	4442042	-15.4812
chr	4442042	4442045	-15.4926
chr	4442045	4442048	-15.504
chr	4442048	4442049	-15.4926
chr	4442049	4442050	-15.4812
chr	4442050	4442051	-15.4584
chr	4442051	4442054	-15.447
chr	4442054	4442055	-15.39
chr	4442055	4442056	-5.1528
chr	4442056	4442057	-0.171
chr	4442057	4442061	-0.1368
chr	4442061	4442062	-0.1482
chr	4442062	4442063	-0.057
chr	4442063	4442068	-0.0912
chr	4442068	4442072	-0.1026
chr	4442072	4442073	-0.114
chr	4442073	4442082	-0.1254
chr	4442082	4442083	-0.114
chr	4442083	4442084	-0.1026
chr	4442084	4442086	-0.0798
chr	4442086	4442088	-0.057
chr	4442088	4442089	-0.0456
chr	4442089	4442090	-0.0342
chr	4442090	4442105	-0.0114
chr	4442139	4442144	-0.0114
chr	4442144	4442145	-0.0912
chr	4442145	4442147	-0.1254
chr	4442147	4442148	-0.1482
chr	4442148	4442149	-0.1938
chr	4442149	4442150	-0.5586
chr	4442150	4442151	-2.052
chr	4442151	4442155	-2.5878
chr	4442155	4442160	-2.5992
chr	4442160	4442169	-2.5878
chr	4442169	4442170	-2.5764
chr	4442170	4442171	-2.5536
chr	4442171	4442172	-2.1432
chr	4442172	4442173	-0.0456
chr	4442173	4442174	-0.0342
chr	4442174	4442175	-0.0456
chr	4442175	4442177	-0.057
chr	4442177	4442179	-0.0456
chr	4442179	4442181	-0.057
chr	4442181	4442182	-0.1254
chr	4442182	4442183	-0.1482
chr	4442183	4442184	-0.2394
chr	4442184	4442185	-0.5016
chr	4442185	4442186	-0.5358
chr	4442186	4442187	-0.6156
chr	4442187	4442189	-0.6726
chr	4442189	4442196	-0.684
chr	4442196	4442205	-0.7296
chr	4442205	4442206	-0.7182
chr	4442206	4442208	-0.1824
chr	4442208	4442217	-0.0456
chr	4442218	4442221	-0.0114
chr	4442221	4442222	-0.057
chr	4442222	4442240	-0.0684
chr	4442242	4442243	-0.0798
chr	4442243	4442244	-0.1026
chr	4442244	4442255	-0.171
chr	4442255	4442256	-0.1824
chr	4442256	4442258	-0.1938
chr	4442258	4442266	-0.171
chr	4442266	4442271	-0.0228
chr	4442271	4442273	-0.0456
chr	4442273	4442275	-0.0342
chr	4442275	4442276	-0.057
chr	4442276	4442277	-0.0798
chr	4442277	4442278	-0.7182
chr	4442278	4442279	-3.4314
chr	4442279	4442280	-3.8076
chr	4442280	4442281	-3.8532
chr	4442281	4442282	-3.876
chr	4442282	4442283	-4.0584
chr	4442283	4442284	-4.0926
chr	4442284	4442290	-4.1154
chr	4442290	4442291	-4.2294
chr	4442291	4442292	-4.275
chr	4442292	4442294	-4.3434
chr	4442294	4442296	-4.3776
chr	4442296	4442297	-4.389
chr	4442297	4442299	-4.3434
chr	4442299	4442300	-0.456
chr	4442300	4442302	-0.4218
chr	4442302	4442304	-0.399
chr	4442304	4442305	-0.4104
chr	4442305	4442307	-0.3762
chr	4442307	4442309	-0.3648
chr	4442309	4442312	-0.3534
chr	4442312	4442313	-0.2052
chr	4442313	4442314	-0.1938
chr	4442314	4442319	-0.1026
chr	4442319	4442320	-0.0912
chr	4442320	4442321	-0.0798
chr	4442321	4442322	-0.0912
chr	4442322	4442324	-0.114
chr	4442324	4442325	-0.6612
chr	4442325	4442326	-0.8778
chr	4442326	4442327	-7.695
chr	4442327	4442328	-8.5158
chr	4442328	4442329	-10.8414
chr	4442329	4442330	-11.3088
chr	4442330	4442331	-11.514
chr	4442331	4442333	-11.6964
chr	4442333	4442334	-11.7306
chr	4442334	4442335	-11.742
chr	4442335	4442336	-11.7534
chr	4442336	4442338	-11.7762
chr	4442338	4442339	-11.8218
chr	4442339	4442340	-12.54
chr	4442340	4442341	-12.5742
chr	4442341	4442342	-12.6084
chr	4442342	4442343	-12.9276
chr	4442343	4442345	-12.9618
chr	4442345	4442346	-12.5628
chr	4442346	4442347	-12.1638
chr	4442347	4442348	-8.8236
chr	4442348	4442349	-4.2066
chr	4442349	4442350	-4.1154
chr	4442350	4442351	-2.7474
chr	4442351	4442352	-2.7246
chr	4442352	4442354	-1.368
chr	4442354	4442355	-1.3566
chr	4442355	4442362	-1.3338
chr	4442362	4442364	-0.1596
chr	4442364	4442365	-0.0912
chr	4442365	4442367	-0.057
chr	4442367	4442369	-0.0684
chr	4442369	4442370	-0.5472
chr	4442370	4442371	-1.2654
chr	4442371	4442372	-1.5162
chr	4442372	4442373	-1.5732
chr	4442373	4442374	-1.6074
chr	4442374	4442375	-1.6416
chr	4442375	4442391	-1.6986
chr	4442391	4442392	-1.6872
chr	4442392	4442394	-0.0456
chr	4442494	4442495	-0.2166
chr	4442495	4442496	-0.2394
chr	4442496	4442508	-0.2508
chr	4442508	4442515	-0.2622
chr	4442515	4442516	-0.1938
chr	4442516	4442528	-0.0114
chr	4442528	4442531	-0.0342
chr	4442531	4442534	-0.0456
chr	4442534	4442553	-0.057
chr	4442553	4442559	-0.0114
chr	4442582	4442587	-0.0114
chr	4442587	4442592	-0.0228
chr	4442592	4442597	-0.057
chr	4442597	4442599	-0.0684
chr	4442599	4442602	-0.0798
chr	4442602	4442603	-0.0912
chr	4442603	4442604	-0.1026
chr	4442604	4442606	-0.0798
chr	4442606	4442608	-0.0912
chr	4442608	4442613	-0.114
chr	4442613	4442625	-0.0798
chr	4442636	4442637	-0.0228
chr	4442637	4442647	-0.0342
chr	4442647	4442649	-0.0456
chr	4442649	4442658	-0.0684
chr	4442658	4442659	-0.057
chr	4442659	4442669	-0.0456
chr	4442669	4442679	-0.0114
chr	4442679	4442680	-0.0228
chr	4442680	4442681	-0.0456
chr	4442681	4442682	-0.741
chr	4442682	4442683	-0.798
chr	4442683	4442684	-1.0944
chr	4442684	4442685	-1.1514
chr	4442685	4442687	-1.1628
chr	4442687	4442692	-1.1856
chr	4442692	4442703	-1.197
chr	4442703	4442705	-0.0684
chr	4442705	4442707	-0.0456
chr	4442707	4442712	-0.0342
chr	4442712	4442723	-0.0228
chr	4442723	4442724	-0.0114
chr	4442739	4442742	-0.0114
chr	4442742	4442743	-0.0228
chr	4442743	4442744	-0.0798
chr	4442744	4442745	-0.1026
chr	4442745	4442746	-0.2166
chr	4442746	4442747	-1.0716
chr	4442747	4442748	-1.4478
chr	4442748	4442749	-1.482
chr	4442749	4442752	-1.5162
chr	4442752	4442766	-1.5276
chr	4442766	4442767	-1.4934
chr	4442767	4442768	-1.4364
chr	4442768	4442769	-0.0798
chr	4442777	4442778	-0.0114
chr	4442778	4442779	-0.0228
chr	4442779	4442780	-0.3534
chr	4442780	4442781	-0.57
chr	4442781	4442782	-0.6726
chr	4442782	4442783	-1.938
chr	4442783	4442784	-1.9836
chr	4442784	4442785	-1.995
chr	4442785	4442799	-2.0064
chr	4442799	4442800	-1.9038
chr	4442800	4442802	-1.3566
chr	4442802	4442803	-1.3338
chr	4442803	4442804	-1.3224
chr	4442804	4442807	-0.0456
chr	4442807	4442813	-0.0114
chr	4442813	4442834	-0.0228
chr	4442834	4442839	-0.0114
chr	4442842	4442843	-0.0114
chr	4442843	4442844	-0.0342
chr	4442844	4442845	-0.1938
chr	4442845	4442847	-0.2394
chr	4442847	4442850	-0.285
chr	4442850	4442851	-0.2964
chr	4442851	4442852	-0.4788
chr	4442852	4442853	-0.5016
chr	4442853	4442854	-0.627
chr	4442854	4442855	-0.6498
chr	4442855	4442856	-0.9804
chr	4442856	4442857	-1.0032
chr	4442857	4442860	-1.026
chr	4442860	4442861	-1.0374
chr	4442861	4442862	-1.1172
chr	4442862	4442863	-1.1628
chr	4442863	4442864	-1.6074
chr	4442864	4442865	-1.6758
chr	4442865	4442866	-2.0862
chr	4442866	4442867	-2.1432
chr	4442867	4442868	-3.9672
chr	4442868	4442869	-4.1382
chr	4442869	4442870	-4.1496
chr	4442870	4442871	-4.1268
chr	4442871	4442872	-4.1496
chr	4442872	4442873	-4.1268
chr	4442873	4442874	-4.0698
chr	4442874	4442877	-4.0584
chr	4442877	4442879	-4.0356
chr	4442879	4442880	-4.0128
chr	4442880	4442881	-4.1154
chr	4442881	4442882	-4.0584
chr	4442882	4442883	-4.0812
chr	4442883	4442884	-4.0698
chr	4442884	4442885	-4.0812
chr	4442885	4442886	-4.0128
chr	4442886	4442887	-3.2604
chr	4442887	4442888	-3.7848
chr	4442888	4442889	-3.0438
chr	4442889	4442890	-1.5732
chr	4442890	4442891	-1.596
chr	4442891	4442892	-1.6872
chr	4442892	4442899	-1.6986
chr	4442899	4442901	-1.6872
chr	4442901	4442906	-1.5846
chr	4442906	4442907	-1.425
chr	4442907	4442908	-1.4022
chr	4442908	4442909	-0.513
chr	4442909	4442910	-0.3306
chr	4442910	4442911	-0.1938
chr	4442911	4442913	-0.1026
chr	4442913	4442914	-0.0798
chr	4442914	4442915	-0.0684
chr	4442915	4442916	-0.057
chr	4442916	4442923	-0.0456
chr	4442923	4442925	-0.057
chr	4442925	4442926	-0.0684
chr	4442926	4442927	-0.0798
chr	4442927	4442928	-0.057
chr	4442928	4442929	-0.114
chr	4442929	4442930	-0.1938
chr	4442930	4442931	-0.2508
chr	4442931	4442932	-0.3648
chr	4442932	4442933	-0.7182
chr	4442933	4442934	-3.762
chr	4442934	4442935	-6.5094
chr	4442935	4442936	-11.0694
chr	4442936	4442937	-11.115
chr	4442937	4442938	-11.6166
chr	4442938	4442939	-11.685
chr	4442939	4442949	-11.7534
chr	4442949	4442950	-11.7306
chr	4442950	4442951	-11.7534
chr	4442951	4442952	-11.7648
chr	4442952	4442953	-11.7534
chr	4442953	4442954	-11.6964
chr	4442954	4442955	-7.7862
chr	4442955	4442958	-0.4902
chr	4442958	4442960	-0.1482
chr	4442960	4442962	-0.0798
chr	4442962	4442963	-0.0912
chr	4442963	4442964	-0.1026
chr	4442964	4442965	-0.171
chr	4442965	4442966	-0.2736
chr	4442966	4442967	-0.2964
chr	4442967	4442970	-0.285
chr	4442970	4442972	-0.2964
chr	4442972	4442973	-0.2736
chr	4442973	4442976	-0.2964
chr	4442976	4442977	-0.3306
chr	4442977	4442978	-0.5358
chr	4442978	4442979	-0.5814
chr	4442979	4442980	-0.9576
chr	4442980	4442981	-3.2946
chr	4442981	4442982	-3.5796
chr	4442982	4442983	-3.648
chr	4442983	4442984	-3.6822
chr	4442984	4442985	-3.7164
chr	4442985	4442986	-3.5796
chr	4442986	4442991	-3.5568
chr	4442991	4442992	-3.5682
chr	4442992	4442995	-3.534
chr	4442995	4442996	-3.6024
chr	4442996	4442999	-3.6138
chr	4442999	4443000	-3.2718
chr	4443000	4443001	-3.3288
chr	4443001	4443002	-0.2736
chr	4443002	4443003	-0.285
chr	4443003	4443004	-0.3078
chr	4443004	4443005	-0.3306
chr	4443005	4443006	-0.342
chr	4443006	4443007	-0.2736
chr	4443007	4443008	-0.3306
chr	4443008	4443013	-0.342
chr	4443013	4443025	-0.3306
chr	4443025	4443026	-0.114
chr	4443026	4443028	-0.0228
chr	4443082	4443103	-0.0114
chr	4443122	4443123	-0.0114
chr	4443123	4443124	-0.0456
chr	4443124	4443127	-0.0684
chr	4443127	4443144	-0.0798
chr	4443144	4443145	-0.0456
chr	4443158	4443171	-0.0342
chr	4443171	4443175	-0.0456
chr	4443175	4443213	-0.0114
chr	4443215	4443232	-0.0114
chr	4443301	4443302	-0.0228
chr	4443302	4443303	-0.0456
chr	4443303	4443305	-0.057
chr	4443305	4443306	-0.1482
chr	4443306	4443323	-0.1596
chr	4443323	4443325	-0.114
chr	4443325	4443327	-0.1026
chr	4443339	4443341	-0.0114
chr	4443341	4443364	-0.0342
chr	4443388	4443412	-0.0114
chr	4443426	4443435	-0.0228
chr	4443435	4443448	-0.0342
chr	4443448	4443456	-0.0114
chr	4443456	4443459	-0.0228
chr	4443459	4443460	-0.0456
chr	4443460	4443461	-0.513
chr	4443461	4443462	-0.5472
chr	4443462	4443479	-0.627
chr	4443479	4443481	-0.6156
chr	4443481	4443485	-0.0114
chr	4443503	4443524	-0.0114
chr	4443539	4443540	-0.0114
chr	4443540	4443541	-0.1026
chr	4443541	4443542	-0.1254
chr	4443542	4443543	-0.1596
chr	4443543	4443544	-0.228
chr	4443544	4443546	-0.2508
chr	4443546	4443547	-0.2622
chr	4443547	4443561	-0.2736
chr	4443561	4443562	-0.2508
chr	4443562	4443563	-0.114
chr	4443563	4443564	-0.0684
chr	4443564	4443574	-0.0114
chr	4443574	4443575	-0.057
chr	4443575	4443576	-0.114
chr	4443576	4443577	-0.1254
chr	4443577	4443579	-0.1368
chr	4443579	4443583	-0.1482
chr	4443583	4443596	-0.1368
chr	4443596	4443597	-0.0228
chr	4443597	4443598	-0.0114
chr	4443661	4443665	-0.0228
chr	4443665	4443687	-0.0342
chr	4443687	4443688	-0.0228
chr	4443719	4443720	-0.0456
chr	4443720	4443741	-0.057
chr	4443763	4443764	-0.0114
chr	4443764	4443780	-0.057
chr	4443780	4443781	-0.0798
chr	4443781	4443785	-0.0912
chr	4443785	4443802	-0.0342
chr	4443824	4443846	-0.0114
chr	4443875	4443881	-0.0114
chr	4443881	4443892	-0.0228
chr	4443892	4443897	-0.0114
chr	4443897	4443902	-0.0228
chr	4443902	4443914	-0.0114
chr	4443945	4443966	-0.0114
chr	4444044	4444058	-0.0114
chr	4444058	4444060	-0.0228
chr	4444060	4444066	-0.0342
chr	4444066	4444080	-0.0228
chr	4444080	4444082	-0.0114
chr	4444145	4444172	-0.0114
chr	4444173	4444191	-0.0114
chr	4444220	4444222	-0.0114
chr	4444222	4444223	-0.0456
chr	4444223	4444224	-0.0798
chr	4444224	4444225	-0.1368
chr	4444225	4444226	-0.342
chr	4444226	4444227	-1.0944
chr	4444227	4444230	-1.1514
chr	4444230	4444235	-1.1856
chr	4444235	4444245	-1.197
chr	4444245	4444247	-1.1856
chr	4444247	4444256	-0.0114
chr	4444261	4444280	-0.0114
chr	4444284	4444285	-0.0114
chr	4444285	4444286	-0.0342
chr	4444286	4444287	-0.0456
chr	4444287	4444289	-0.0912
chr	4444289	4444290	-0.114
chr	4444290	4444291	-0.1254
chr	4444291	4444293	-0.1368
chr	4444293	4444294	-0.3648
chr	4444294	4444295	-0.3876
chr	4444295	4444297	-0.399
chr	4444297	4444298	-0.4104
chr	4444298	4444301	-0.4218
chr	4444301	4444302	-0.4674
chr	4444302	4444303	-0.5586
chr	4444303	4444304	-0.57
chr	4444304	4444307	-0.6498
chr	4444307	4444312	-0.5928
chr	4444312	4444314	-0.57
chr	4444314	4444317	-0.285
chr	4444317	4444323	-0.2622
chr	4444323	4444324	-0.1482
chr	4444324	4444326	-0.0342
chr	4444326	4444329	-0.057
chr	4444329	4444336	-0.0798
chr	4444336	4444348	-0.0912
chr	4444348	4444363	-0.0114
chr	4444370	4444372	-0.0228
chr	4444372	4444377	-0.0342
chr	4444377	4444391	-0.0684
chr	4444391	4444392	-0.0798
chr	4444392	4444399	-0.057
chr	4444399	4444402	-0.0342
chr	4444402	4444403	-0.1026
chr	4444403	4444404	-0.2622
chr	4444404	4444405	-0.3534
chr	4444405	4444408	-0.3648
chr	4444408	4444412	-0.3762
chr	4444412	4444424	-0.342
chr	4444424	4444425	-0.171
chr	4444425	4444426	-0.1368
chr	4444426	4444436	-0.1026
chr	4444436	4444440	-0.114
chr	4444440	4444441	-0.1596
chr	4444441	4444445	-0.2394
chr	4444445	4444446	-0.1368
chr	4444446	4444450	-0.2508
chr	4444450	4444456	-0.2622
chr	4444456	4444457	-0.2736
chr	4444457	4444459	-0.285
chr	4444459	4444460	-0.2052
chr	4444460	4444462	-0.3078
chr	4444462	4444481	-0.3192
chr	4444493	4444494	-0.0114
chr	4444494	4444495	-0.0798
chr	4444495	4444515	-0.0912
chr	4444515	4444516	-0.0342
chr	4444516	4444521	-0.0228
chr	4444521	4444523	-0.0114
chr	4444544	4444547	-0.0228
chr	4444547	4444552	-0.0342
chr	4444552	4444560	-0.0456
chr	4444560	4444561	-0.057
chr	4444561	4444565	-0.1026
chr	4444565	4444566	-0.1596
chr	4444566	4444572	-0.1368
chr	4444572	4444579	-0.114
chr	4444579	4444581	-0.1026
chr	4444581	4444586	-0.0684
chr	4444593	4444599	-0.0228
chr	4444599	4444601	-0.0342
chr	4444601	4444602	-0.0684
chr	4444602	4444603	-0.1254
chr	4444603	4444604	-0.2166
chr	4444604	4444605	-0.2394
chr	4444605	4444606	-0.2964
chr	4444606	4444607	-1.1742
chr	4444607	4444608	-1.824
chr	4444608	4444609	-2.2002
chr	4444609	4444611	-2.2572
chr	4444611	4444612	-2.3142
chr	4444612	4444616	-2.3256
chr	4444616	4444617	-2.3826
chr	4444617	4444618	-2.394
chr	4444618	4444619	-2.4054
chr	4444619	4444621	-2.4738
chr	4444621	4444622	-2.565
chr	4444622	4444623	-2.8158
chr	4444623	4444624	-3.2604
chr	4444624	4444625	-3.2718
chr	4444625	4444626	-3.4542
chr	4444626	4444627	-3.42
chr	4444627	4444628	-3.3858
chr	4444628	4444629	-1.8924
chr	4444629	4444643	-1.2654
chr	4444643	4444644	-1.2312
chr	4444644	4444645	-0.5358
chr	4444645	4444651	-0.0684
chr	4444651	4444659	-0.0456
chr	4444659	4444665	-0.0342
chr	4444665	4444666	-0.0114
chr	4444669	4444676	-0.0228
chr	4444676	4444688	-0.0342
chr	4444688	4444697	-0.0684
chr	4444697	4444703	-0.057
chr	4444703	4444709	-0.0456
chr	4444709	4444710	-0.057
chr	4444710	4444711	-0.0798
chr	4444711	4444712	-0.1026
chr	4444712	4444715	-0.114
chr	4444715	4444716	-0.1596
chr	4444716	4444717	-0.171
chr	4444717	4444722	-0.1824
chr	4444722	4444730	-0.171
chr	4444730	4444736	-0.1026
chr	4444736	4444737	-0.0912
chr	4444737	4444743	-0.0114
chr	4444743	4444744	-0.0684
chr	4444744	4444746	-0.057
chr	4444746	4444747	-0.1368
chr	4444747	4444748	-0.171
chr	4444748	4444749	-0.1824
chr	4444749	4444751	-0.2052
chr	4444751	4444752	-0.228
chr	4444752	4444753	-0.2394
chr	4444753	4444754	-0.2508
chr	4444754	4444758	-0.2736
chr	4444758	4444763	-0.285
chr	4444763	4444766	-0.3078
chr	4444766	4444771	-0.1254
chr	4444771	4444772	-0.114
chr	4444772	4444775	-0.1254
chr	4444775	4444779	-0.0456
chr	4444779	4444780	-0.057
chr	4444780	4444781	-0.1824
chr	4444781	4444784	-0.2622
chr	4444784	4444786	-0.2394
chr	4444786	4444787	-0.2622
chr	4444787	4444789	-0.2736
chr	4444789	4444791	-0.285
chr	4444791	4444799	-0.2964
chr	4444799	4444808	-0.3078
chr	4444808	4444819	-0.0228
chr	4444831	4444832	-0.7182
chr	4444832	4444833	-0.7752
chr	4444833	4444834	-0.9006
chr	4444834	4444851	-0.912
chr	4444851	4444852	-0.798
chr	4444852	4444853	-0.6156
chr	4444863	4444864	-0.0114
chr	4444864	4444865	-0.228
chr	4444865	4444867	-0.2394
chr	4444867	4444868	-0.2964
chr	4444868	4444869	-0.3192
chr	4444869	4444884	-0.3306
chr	4444884	4444886	-0.3192
chr	4444886	4444888	-0.0798
chr	4444888	4444889	-0.0912
chr	4444889	4444894	-0.0228
chr	4444894	4444910	-0.0114
chr	4444918	4444938	-0.0114
chr	4444950	4444952	-0.0228
chr	4444952	4444973	-0.0684
chr	4444973	4444975	-0.0228
chr	4444975	4444976	-0.0342
chr	4444976	4444981	-0.0228
chr	4444981	4444982	-0.0114
chr	4444982	4444987	-0.0228
chr	4444987	4444988	-0.0342
chr	4444988	4444991	-0.0456
chr	4444991	4444992	-0.0684
chr	4444992	4444993	-0.0798
chr	4444993	4444994	-0.0912
chr	4444994	4444995	-0.1824
chr	4444995	4444996	-0.2622
chr	4444996	4444997	-0.3078
chr	4444997	4444998	-0.3306
chr	4444998	4444999	-0.4788
chr	4444999	4445000	-2.0178
chr	4445000	4445001	-2.5308
chr	4445001	4445002	-2.565
chr	4445002	4445003	-2.5992
chr	4445003	4445004	-2.622
chr	4445004	4445008	-2.6676
chr	4445008	4445017	-2.622
chr	4445017	4445018	-2.4966
chr	4445018	4445019	-2.4852
chr	4445019	4445020	-2.4168
chr	4445020	4445021	-2.337
chr	4445021	4445022	-0.1254
chr	4445022	4445023	-0.0684
chr	4445023	4445025	-0.0114
chr	4445057	4445058	-0.0228
chr	4445058	4445059	-0.0342
chr	4445059	4445060	-0.3534
chr	4445060	4445061	-0.9234
chr	4445061	4445062	-1.1172
chr	4445062	4445063	-1.3338
chr	4445063	4445064	-3.1008
chr	4445064	4445065	-3.2718
chr	4445065	4445066	-3.5568
chr	4445066	4445067	-3.648
chr	4445067	4445069	-3.6594
chr	4445069	4445070	-3.7392
chr	4445070	4445071	-3.8646
chr	4445071	4445073	-3.8874
chr	4445073	4445074	-3.9444
chr	4445074	4445075	-3.99
chr	4445075	4445076	-4.0014
chr	4445076	4445079	-4.0128
chr	4445079	4445082	-4.0242
chr	4445082	4445083	-4.047
chr	4445083	4445084	-4.0698
chr	4445084	4445085	-2.4282
chr	4445085	4445086	-2.2116
chr	4445086	4445087	-2.3484
chr	4445087	4445089	-2.394
chr	4445089	4445090	-2.4054
chr	4445090	4445091	-2.3826
chr	4445091	4445092	-2.166
chr	4445092	4445093	-2.1432
chr	4445093	4445094	-2.1318
chr	4445094	4445095	-2.1204
chr	4445095	4445097	-2.0634
chr	4445097	4445099	-2.0292
chr	4445099	4445105	-2.0406
chr	4445105	4445106	-1.8582
chr	4445106	4445107	-0.3078
chr	4445107	4445122	-0.0114
chr	4445122	4445124	-0.0228
chr	4445124	4445125	-0.1254
chr	4445125	4445128	-0.1482
chr	4445128	4445129	-0.1824
chr	4445129	4445130	-0.2166
chr	4445130	4445131	-0.2622
chr	4445131	4445132	-0.2736
chr	4445132	4445133	-0.2964
chr	4445133	4445138	-0.3306
chr	4445138	4445141	-0.3534
chr	4445141	4445143	-0.3762
chr	4445143	4445144	-0.3648
chr	4445144	4445145	-0.456
chr	4445145	4445147	-0.4218
chr	4445147	4445151	-0.399
chr	4445151	4445154	-0.285
chr	4445154	4445159	-0.2166
chr	4445159	4445160	-0.2052
chr	4445160	4445165	-0.1938
chr	4445165	4445166	-0.1026
chr	4445166	4445167	-0.0114
chr	4445167	4445168	-0.0456
chr	4445168	4445189	-0.057
chr	4445267	4445268	-0.0228
chr	4445268	4445269	-0.0456
chr	4445269	4445270	-0.1026
chr	4445270	4445271	-0.1482
chr	4445271	4445289	-0.1596
chr	4445289	4445290	-0.114
chr	4445290	4445291	-0.1026
chr	4445291	4445292	-0.0114
chr	4445304	4445305	-0.0456
chr	4445305	4445310	-0.057
chr	4445310	4445311	-0.0684
chr	4445311	4445312	-0.114
chr	4445312	4445313	-0.1368
chr	4445313	4445314	-0.1824
chr	4445314	4445315	-0.1938
chr	4445315	4445319	-0.2052
chr	4445319	4445321	-0.2166
chr	4445321	4445324	-0.228
chr	4445324	4445325	-0.2394
chr	4445325	4445326	-0.2622
chr	4445326	4445328	-0.2394
chr	4445328	4445331	-0.228
chr	4445331	4445332	-0.2394
chr	4445332	4445334	-0.228
chr	4445334	4445335	-0.2052
chr	4445335	4445336	-0.1824
chr	4445336	4445337	-0.0912
chr	4445337	4445338	-0.1026
chr	4445338	4445342	-0.1254
chr	4445342	4445344	-0.1482
chr	4445344	4445345	-0.4332
chr	4445345	4445346	-0.513
chr	4445346	4445347	-1.6986
chr	4445347	4445348	-1.8012
chr	4445348	4445349	-1.8126
chr	4445349	4445357	-1.824
chr	4445357	4445363	-1.8012
chr	4445363	4445367	-1.5276
chr	4445367	4445368	-1.0602
chr	4445405	4445410	-0.057
chr	4445410	4445426	-0.0684
chr	4445426	4445430	-0.0456
chr	4445430	4445431	-0.0342
chr	4445469	4445477	-0.057
chr	4445477	4445478	-0.0684
chr	4445478	4445481	-0.1254
chr	4445481	4445489	-0.171
chr	4445489	4445493	-0.1824
chr	4445493	4445495	-0.171
chr	4445495	4445500	-0.1254
chr	4445500	4445505	-0.0342
chr	4445505	4445521	-0.0114
chr	4445521	4445524	-0.0228
chr	4445524	4445525	-0.0456
chr	4445525	4445527	-0.1254
chr	4445527	4445528	-0.1368
chr	4445528	4445529	-0.3648
chr	4445529	4445530	-0.3876
chr	4445530	4445531	-0.4446
chr	4445531	4445532	-0.7182
chr	4445532	4445533	-0.7638
chr	4445533	4445534	-0.9918
chr	4445534	4445535	-1.0146
chr	4445535	4445536	-1.0716
chr	4445536	4445537	-1.0944
chr	4445537	4445548	-1.1058
chr	4445548	4445549	-1.0944
chr	4445549	4445551	-0.684
chr	4445551	4445552	-0.6726
chr	4445552	4445553	-0.3192
chr	4445553	4445554	-0.1938
chr	4445554	4445555	-0.1368
chr	4445555	4445569	-0.0114
chr	4445573	4445579	-0.0342
chr	4445579	4445581	-0.0456
chr	4445581	4445582	-0.1938
chr	4445582	4445587	-0.2508
chr	4445587	4445588	-0.2622
chr	4445588	4445592	-0.2736
chr	4445592	4445594	-0.2508
chr	4445594	4445597	-0.2736
chr	4445597	4445598	-0.285
chr	4445598	4445599	-0.3192
chr	4445599	4445601	-0.3534
chr	4445601	4445602	-0.399
chr	4445602	4445603	-0.4218
chr	4445603	4445604	-0.4446
chr	4445604	4445606	-0.2964
chr	4445606	4445609	-0.3306
chr	4445609	4445615	-0.3648
chr	4445615	4445616	-0.342
chr	4445616	4445621	-0.3534
chr	4445621	4445622	-0.3306
chr	4445622	4445624	-0.3192
chr	4445624	4445626	-0.1368
chr	4445626	4445627	-0.114
chr	4445627	4445630	-0.0912
chr	4445630	4445638	-0.0342
chr	4445645	4445647	-0.0114
chr	4445647	4445664	-0.0342
chr	4445664	4445666	-0.057
chr	4445666	4445669	-0.0456
chr	4445669	4445670	-0.057
chr	4445670	4445671	-0.0912
chr	4445671	4445676	-0.114
chr	4445676	4445677	-0.1254
chr	4445677	4445678	-0.1482
chr	4445678	4445679	-0.1596
chr	4445679	4445685	-0.171
chr	4445685	4445693	-0.1596
chr	4445693	4445694	-0.1482
chr	4445694	4445697	-0.0798
chr	4445697	4445698	-0.1026
chr	4445698	4445699	-0.1938
chr	4445699	4445700	-0.5814
chr	4445700	4445701	-1.8354
chr	4445701	4445702	-2.28
chr	4445702	4445703	-2.907
chr	4445703	4445704	-3.306
chr	4445704	4445705	-3.6936
chr	4445705	4445706	-4.0014
chr	4445706	4445707	-4.4004
chr	4445707	4445708	-9.5532
chr	4445708	4445709	-10.4538
chr	4445709	4445710	-11.9472
chr	4445710	4445711	-14.7288
chr	4445711	4445712	-14.82
chr	4445712	4445713	-15.2304
chr	4445713	4445714	-15.5268
chr	4445714	4445715	-15.7662
chr	4445715	4445716	-15.903
chr	4445716	4445717	-16.5186
chr	4445717	4445718	-24.0084
chr	4445718	4445719	-26.2314
chr	4445719	4445720	-26.334
chr	4445720	4445721	-26.4024
chr	4445721	4445722	-25.4334
chr	4445722	4445723	-26.1174
chr	4445723	4445724	-26.334
chr	4445724	4445725	-27.3372
chr	4445725	4445726	-27.6222
chr	4445726	4445727	-27.93
chr	4445727	4445728	-28.2606
chr	4445728	4445729	-23.6664
chr	4445729	4445730	-24.225
chr	4445730	4445731	-26.3226
chr	4445731	4445732	-26.4252
chr	4445732	4445734	-28.5
chr	4445734	4445735	-28.5912
chr	4445735	4445736	-28.6596
chr	4445736	4445737	-28.9218
chr	4445737	4445738	-32.7636
chr	4445738	4445739	-32.4102
chr	4445739	4445740	-59.2002
chr	4445740	4445741	-59.8728
chr	4445741	4445742	-60.3858
chr	4445742	4445743	-58.6872
chr	4445743	4445744	-60.3972
chr	4445744	4445745	-60.6822
chr	4445745	4445746	-60.705
chr	4445746	4445747	-60.6936
chr	4445747	4445748	-60.705
chr	4445748	4445749	-47.481
chr	4445749	4445750	-47.4354
chr	4445750	4445751	-47.4468
chr	4445751	4445755	-47.4012
chr	4445755	4445756	-47.3898
chr	4445756	4445757	-47.2986
chr	4445757	4445758	-47.2416
chr	4445758	4445759	-47.2302
chr	4445759	4445760	-47.2188
chr	4445760	4445761	-0.9804
chr	4445761	4445762	-0.114
chr	4445762	4445764	-0.1026
chr	4445764	4445765	-0.0912
chr	4445765	4445766	-0.0684
chr	4445766	4445771	-0.0456
chr	4445771	4445775	-0.057
chr	4445775	4445776	-0.0684
chr	4445776	4445777	-0.1026
chr	4445777	4445778	-0.114
chr	4445778	4445779	-0.1482
chr	4445779	4445780	-0.1596
chr	4445780	4445781	-0.2052
chr	4445781	4445783	-0.228
chr	4445783	4445788	-0.2394
chr	4445788	4445789	-0.285
chr	4445789	4445790	-0.2964
chr	4445790	4445798	-0.3306
chr	4445798	4445800	-0.3078
chr	4445800	4445801	-0.2964
chr	4445801	4445802	-0.513
chr	4445802	4445803	-0.5586
chr	4445803	4445804	-0.5814
chr	4445804	4445805	-0.627
chr	4445805	4445807	-0.6612
chr	4445807	4445808	-0.8778
chr	4445808	4445809	-0.8892
chr	4445809	4445810	-0.9234
chr	4445810	4445812	-0.8778
chr	4445812	4445814	-0.855
chr	4445814	4445815	-0.9804
chr	4445815	4445817	-0.9918
chr	4445817	4445819	-1.0032
chr	4445819	4445820	-1.026
chr	4445820	4445821	-1.1856
chr	4445821	4445822	-1.2996
chr	4445822	4445824	-1.1856
chr	4445824	4445825	-1.2084
chr	4445825	4445827	-1.2198
chr	4445827	4445828	-1.4364
chr	4445828	4445829	-1.4478
chr	4445829	4445833	-1.4364
chr	4445833	4445836	-1.4478
chr	4445836	4445837	-1.4364
chr	4445837	4445838	-1.425
chr	4445838	4445842	-1.4364
chr	4445842	4445846	-0.3306
chr	4445846	4445847	-0.399
chr	4445847	4445848	-0.6726
chr	4445848	4445849	-0.741
chr	4445849	4445850	-0.855
chr	4445850	4445851	-0.8778
chr	4445851	4445852	-0.9348
chr	4445852	4445853	-0.969
chr	4445853	4445854	-1.197
chr	4445854	4445855	-1.2882
chr	4445855	4445856	-4.4232
chr	4445856	4445857	-5.2668
chr	4445857	4445858	-5.301
chr	4445858	4445859	-5.3238
chr	4445859	4445860	-5.3694
chr	4445860	4445861	-5.4834
chr	4445861	4445862	-5.814
chr	4445862	4445864	-5.8596
chr	4445864	4445865	-5.871
chr	4445865	4445866	-6.1902
chr	4445866	4445867	-7.0794
chr	4445867	4445868	-7.3416
chr	4445868	4445869	-7.98
chr	4445869	4445870	-13.851
chr	4445870	4445871	-14.421
chr	4445871	4445872	-14.5578
chr	4445872	4445873	-14.5008
chr	4445873	4445874	-14.5122
chr	4445874	4445875	-13.3152
chr	4445875	4445876	-13.3038
chr	4445876	4445877	-13.224
chr	4445877	4445885	-9.234
chr	4445885	4445886	-9.2226
chr	4445886	4445887	-8.9604
chr	4445887	4445891	-1.0374
chr	4445908	4445909	-0.0114
chr	4445909	4445910	-0.0342
chr	4445910	4445912	-0.0456
chr	4445912	4445913	-0.057
chr	4445913	4445914	-0.0684
chr	4445914	4445923	-0.0798
chr	4445923	4445927	-0.0912
chr	4445927	4445929	-0.1254
chr	4445929	4445930	-0.114
chr	4445930	4445931	-0.0912
chr	4445931	4445933	-0.0684
chr	4445933	4445936	-0.0456
chr	4445936	4445945	-0.057
chr	4445945	4445946	-0.0342
chr	4445946	4445947	-0.0456
chr	4445947	4445950	-0.057
chr	4445950	4445952	-0.0684
chr	4445952	4445954	-0.1482
chr	4445954	4445964	-0.1596
chr	4445964	4445974	-0.171
chr	4445974	4445986	-0.0342
chr	4445986	4445991	-0.0456
chr	4445991	4446004	-0.0342
chr	4446004	4446008	-0.0456
chr	4446008	4446010	-0.0114
chr	4446010	4446013	-0.0342
chr	4446013	4446014	-0.0456
chr	4446014	4446015	-0.057
chr	4446015	4446016	-0.4674
chr	4446016	4446017	-0.6498
chr	4446017	4446018	-5.2212
chr	4446018	4446019	-5.5632
chr	4446019	4446020	-6.783
chr	4446020	4446021	-6.9084
chr	4446021	4446022	-6.954
chr	4446022	4446023	-6.9654
chr	4446023	4446029	-6.9768
chr	4446029	4446032	-6.9882
chr	4446032	4446033	-7.1706
chr	4446033	4446035	-7.2276
chr	4446035	4446037	-7.239
chr	4446037	4446038	-7.2162
chr	4446038	4446039	-1.7784
chr	4446039	4446042	-0.342
chr	4446042	4446050	-0.3192
chr	4446050	4446051	-0.3876
chr	4446051	4446053	-0.399
chr	4446053	4446054	-0.3306
chr	4446054	4446059	-0.1482
chr	4446059	4446071	-0.0798
chr	4446071	4446073	-0.0114
chr	4446089	4446090	-0.0114
chr	4446090	4446091	-0.057
chr	4446091	4446107	-0.0798
chr	4446107	4446110	-0.0912
chr	4446110	4446111	-0.057
chr	4446111	4446115	-0.0228
chr	4446115	4446117	-0.057
chr	4446117	4446119	-0.0798
chr	4446119	4446137	-0.0912
chr	4446137	4446139	-0.0228
chr	4446139	4446156	-0.0114
chr	4446156	4446159	-0.0228
chr	4446159	4446160	-0.0342
chr	4446160	4446161	-1.0944
chr	4446161	4446162	-1.2654
chr	4446162	4446170	-1.2768
chr	4446170	4446172	-1.2654
chr	4446172	4446173	-1.2768
chr	4446173	4446177	-1.2882
chr	4446177	4446181	-1.2768
chr	4446181	4446182	-1.0944
chr	4446182	4446184	-0.0456
chr	4446184	4446192	-0.0228
chr	4446192	4446194	-0.057
chr	4446194	4446213	-0.0342
chr	4446213	4446216	-0.0114
chr	4446227	4446231	-0.0114
chr	4446231	4446243	-0.0228
chr	4446243	4446249	-0.0342
chr	4446249	4446265	-0.0114
chr	4446265	4446278	-0.0228
chr	4446278	4446284	-0.0114
chr	4446315	4446339	-0.0114
chr	4446339	4446342	-0.0228
chr	4446342	4446344	-0.0342
chr	4446344	4446347	-0.0684
chr	4446347	4446359	-0.0798
chr	4446359	4446360	-0.0684
chr	4446360	4446365	-0.057
chr	4446365	4446366	-0.0114
chr	4446453	4446458	-0.0114
chr	4446458	4446463	-0.0228
chr	4446463	4446479	-0.0342
chr	4446482	4446483	-0.0228
chr	4446483	4446484	-0.0684
chr	4446484	4446485	-0.1368
chr	4446485	4446486	-0.1824
chr	4446486	4446488	-0.2508
chr	4446488	4446495	-0.3192
chr	4446495	4446505	-0.3306
chr	4446505	4446507	-0.1368
chr	4446507	4446510	-0.0684
chr	4446510	4446517	-0.0114
chr	4446552	4446553	-0.0114
chr	4446553	4446554	-0.0342
chr	4446554	4446560	-0.0456
chr	4446560	4446563	-0.057
chr	4446563	4446575	-0.1026
chr	4446575	4446576	-0.0684
chr	4446576	4446582	-0.057
chr	4446582	4446585	-0.0456
chr	4446591	4446596	-0.0114
chr	4446596	4446613	-0.0228
chr	4446613	4446620	-0.0114
chr	4446620	4446621	-0.0228
chr	4446621	4446622	-0.0342
chr	4446622	4446623	-0.0456
chr	4446623	4446625	-0.0342
chr	4446625	4446627	-0.0456
chr	4446627	4446630	-0.0798
chr	4446630	4446631	-0.1254
chr	4446631	4446635	-0.1482
chr	4446635	4446644	-0.1596
chr	4446644	4446645	-0.171
chr	4446645	4446646	-0.1938
chr	4446646	4446647	-0.285
chr	4446647	4446648	-0.2964
chr	4446648	4446650	-0.2394
chr	4446650	4446651	-0.228
chr	4446651	4446652	-0.171
chr	4446652	4446667	-0.1596
chr	4446667	4446668	-0.1026
chr	4446752	4446786	-0.0114
chr	4446844	4446865	-0.0114
chr	4446920	4446930	-0.0228
chr	4446930	4446935	-0.0342
chr	4446935	4446941	-0.0456
chr	4446941	4446947	-0.0228
chr	4446947	4446957	-0.0114
chr	4446968	4446969	-0.114
chr	4446969	4446970	-0.1596
chr	4446970	4446971	-0.1824
chr	4446971	4446972	-0.2166
chr	4446972	4446973	-0.2394
chr	4446973	4446974	-0.2736
chr	4446974	4446975	-0.5244
chr	4446975	4446989	-0.5472
chr	4446989	4446990	-0.5358
chr	4446990	4446995	-0.3648
chr	4446995	4446996	-0.0114
chr	4447000	4447001	-0.0114
chr	4447001	4447002	-0.1368
chr	4447002	4447003	-0.2736
chr	4447003	4447004	-0.285
chr	4447004	4447005	-0.2964
chr	4447005	4447006	-0.3078
chr	4447006	4447011	-0.342
chr	4447011	4447024	-0.3534
chr	4447024	4447033	-0.0114
chr	4447036	4447037	-0.0228
chr	4447037	4447038	-0.0342
chr	4447038	4447039	-0.0456
chr	4447039	4447052	-0.0684
chr	4447052	4447058	-0.0798
chr	4447058	4447060	-0.0456
chr	4447060	4447062	-0.0114
chr	4447062	4447074	-0.0228
chr	4447074	4447080	-0.0114
chr	4447097	4447099	-0.0114
chr	4447099	4447100	-0.0798
chr	4447100	4447101	-0.0912
chr	4447101	4447102	-0.6156
chr	4447102	4447103	-4.0698
chr	4447103	4447104	-8.6298
chr	4447104	4447105	-12.6084
chr	4447105	4447106	-12.8478
chr	4447106	4447107	-13.7142
chr	4447107	4447108	-14.364
chr	4447108	4447109	-14.478
chr	4447109	4447111	-14.6148
chr	4447111	4447115	-14.6604
chr	4447115	4447117	-14.6718
chr	4447117	4447122	-14.6604
chr	4447122	4447123	-14.6376
chr	4447123	4447124	-10.1346
chr	4447124	4447125	-2.2572
chr	4447125	4447126	-1.3338
chr	4447126	4447127	-1.3566
chr	4447127	4447128	-1.1856
chr	4447128	4447129	-1.1286
chr	4447129	4447130	-0.2622
chr	4447130	4447132	-0.2508
chr	4447132	4447133	-0.2622
chr	4447133	4447134	-0.285
chr	4447134	4447141	-0.1596
chr	4447141	4447143	-0.1368
chr	4447143	4447147	-0.1026
chr	4447147	4447148	-0.0912
chr	4447148	4447152	-0.0798
chr	4447152	4447153	-0.1368
chr	4447153	4447154	-0.1596
chr	4447154	4447164	-0.1824
chr	4447164	4447169	-0.1938
chr	4447169	4447171	-0.1368
chr	4447171	4447176	-0.1254
chr	4447176	4447183	-0.0114
chr	4447183	4447184	-0.0456
chr	4447184	4447185	-0.0684
chr	4447185	4447206	-0.0912
chr	4447217	4447239	-0.0114
chr	4447299	4447305	-0.0114
chr	4447305	4447307	-0.0228
chr	4447307	4447320	-0.057
chr	4447320	4447325	-0.0456
chr	4447325	4447326	-0.057
chr	4447326	4447327	-0.0114
chr	4447327	4447334	-0.0228
chr	4447334	4447335	-0.0456
chr	4447335	4447336	-0.7866
chr	4447336	4447338	-0.8094
chr	4447338	4447341	-0.8208
chr	4447341	4447343	-0.855
chr	4447343	4447344	-0.8664
chr	4447344	4447351	-0.912
chr	4447351	4447352	-0.8892
chr	4447352	4447356	-0.8778
chr	4447356	4447357	-0.1026
chr	4447357	4447359	-0.114
chr	4447359	4447361	-0.1368
chr	4447361	4447362	-0.1482
chr	4447362	4447363	-0.171
chr	4447363	4447364	-0.1596
chr	4447364	4447365	-0.228
chr	4447365	4447366	-0.3648
chr	4447366	4447367	-0.399
chr	4447367	4447368	-0.7296
chr	4447368	4447369	-0.798
chr	4447369	4447370	-0.9234
chr	4447370	4447371	-1.1742
chr	4447371	4447372	-1.4364
chr	4447372	4447380	-1.4706
chr	4447380	4447383	-1.4478
chr	4447383	4447385	-1.4364
chr	4447385	4447389	-1.4136
chr	4447389	4447390	-1.3908
chr	4447390	4447391	-0.627
chr	4447391	4447392	-0.4788
chr	4447392	4447393	-0.399
chr	4447393	4447394	-1.1058
chr	4447394	4447395	-1.1172
chr	4447395	4447396	-1.197
chr	4447396	4447399	-1.2654
chr	4447399	4447400	-1.368
chr	4447400	4447401	-1.4136
chr	4447401	4447402	-1.4364
chr	4447402	4447403	-1.482
chr	4447403	4447404	-1.4934
chr	4447404	4447405	-1.6986
chr	4447405	4447406	-1.7214
chr	4447406	4447407	-1.7442
chr	4447407	4447410	-1.7556
chr	4447410	4447412	-1.767
chr	4447412	4447413	-1.71
chr	4447413	4447414	-1.6986
chr	4447414	4447415	-1.6644
chr	4447415	4447416	-0.57
chr	4447416	4447417	-0.912
chr	4447417	4447418	-1.0146
chr	4447418	4447419	-1.0488
chr	4447419	4447420	-1.0716
chr	4447420	4447422	-1.0488
chr	4447422	4447424	-0.9348
chr	4447424	4447426	-0.8094
chr	4447426	4447427	-0.7182
chr	4447427	4447428	-0.7296
chr	4447428	4447429	-0.8436
chr	4447429	4447431	-0.855
chr	4447431	4447433	-0.8778
chr	4447433	4447436	-1.1058
chr	4447436	4447438	-1.1172
chr	4447438	4447439	-0.513
chr	4447439	4447440	-0.627
chr	4447440	4447442	-0.6042
chr	4447442	4447443	-0.6384
chr	4447443	4447444	-0.684
chr	4447444	4447445	-0.7638
chr	4447445	4447446	-1.2198
chr	4447446	4447448	-1.3338
chr	4447448	4447449	-1.3794
chr	4447449	4447450	-1.368
chr	4447450	4447452	-1.3452
chr	4447452	4447453	-1.4022
chr	4447453	4447454	-1.5048
chr	4447454	4447455	-1.6416
chr	4447455	4447456	-1.5162
chr	4447456	4447457	-1.8354
chr	4447457	4447458	-7.0908
chr	4447458	4447459	-8.9376
chr	4447459	4447460	-9.3366
chr	4447460	4447461	-9.519
chr	4447461	4447462	-11.4342
chr	4447462	4447463	-12.0156
chr	4447463	4447464	-12.3462
chr	4447464	4447465	-12.369
chr	4447465	4447466	-12.3804
chr	4447466	4447467	-12.3918
chr	4447467	4447468	-11.5482
chr	4447468	4447469	-11.5596
chr	4447469	4447470	-11.571
chr	4447470	4447472	-11.5482
chr	4447472	4447473	-11.5596
chr	4447473	4447475	-11.5824
chr	4447475	4447476	-11.571
chr	4447476	4447477	-11.7306
chr	4447477	4447478	-12.0726
chr	4447478	4447479	-10.4424
chr	4447479	4447480	-12.0384
chr	4447480	4447481	-12.4602
chr	4447481	4447482	-12.5172
chr	4447482	4447483	-11.2062
chr	4447483	4447484	-10.8642
chr	4447484	4447485	-10.317
chr	4447485	4447486	-10.3284
chr	4447486	4447495	-10.2828
chr	4447495	4447496	-10.26
chr	4447496	4447497	-10.2486
chr	4447497	4447498	-10.1232
chr	4447498	4447499	-10.1004
chr	4447499	4447500	-9.9066
chr	4447500	4447501	-0.1938
chr	4447501	4447505	-0.1596
chr	4447505	4447507	-0.0342
chr	4447507	4447508	-0.0456
chr	4447508	4447511	-0.057
chr	4447511	4447512	-0.0456
chr	4447512	4447519	-0.0228
chr	4447519	4447525	-0.0456
chr	4447525	4447526	-0.0684
chr	4447526	4447529	-0.057
chr	4447529	4447531	-0.0684
chr	4447531	4447533	-0.1026
chr	4447533	4447540	-0.114
chr	4447540	4447541	-0.1026
chr	4447541	4447544	-0.0912
chr	4447544	4447546	-0.1368
chr	4447546	4447547	-0.1596
chr	4447547	4447548	-0.3078
chr	4447548	4447549	-0.6954
chr	4447549	4447550	-0.8778
chr	4447550	4447551	-1.083
chr	4447551	4447552	-1.4364
chr	4447552	4447553	-7.5468
chr	4447553	4447554	-9.7812
chr	4447554	4447555	-10.6476
chr	4447555	4447556	-10.7046
chr	4447556	4447557	-10.7274
chr	4447557	4447558	-10.7616
chr	4447558	4447564	-10.7844
chr	4447564	4447565	-10.83
chr	4447565	4447568	-10.8414
chr	4447568	4447569	-10.5108
chr	4447569	4447572	-10.1688
chr	4447572	4447573	-8.8236
chr	4447573	4447574	-4.446
chr	4447574	4447575	-0.4788
chr	4447575	4447578	-0.1368
chr	4447578	4447579	-0.1482
chr	4447579	4447580	-0.114
chr	4447580	4447583	-0.0912
chr	4447583	4447584	-0.1026
chr	4447584	4447585	-0.0684
chr	4447585	4447586	-0.0798
chr	4447586	4447587	-0.0342
chr	4447587	4447588	-0.2166
chr	4447588	4447589	-0.4332
chr	4447589	4447590	-0.7524
chr	4447590	4447591	-0.8208
chr	4447591	4447592	-2.8044
chr	4447592	4447593	-3.3516
chr	4447593	4447594	-4.2066
chr	4447594	4447595	-4.2294
chr	4447595	4447596	-4.3434
chr	4447596	4447599	-4.4004
chr	4447599	4447604	-4.4232
chr	4447604	4447608	-4.4346
chr	4447608	4447610	-4.446
chr	4447610	4447611	-4.4346
chr	4447611	4447612	-4.4232
chr	4447612	4447613	-4.4004
chr	4447613	4447614	-0.8892
chr	4447614	4447620	-0.0684
chr	4447620	4447623	-0.0456
chr	4447623	4447633	-0.0228
chr	4447633	4447636	-0.0342
chr	4447636	4447637	-0.0228
chr	4447637	4447639	-0.0342
chr	4447639	4447640	-0.057
chr	4447640	4447641	-0.2508
chr	4447641	4447642	-0.6042
chr	4447642	4447643	-0.684
chr	4447643	4447644	-1.5732
chr	4447644	4447645	-1.6074
chr	4447645	4447651	-1.6188
chr	4447651	4447653	-1.6416
chr	4447653	4447656	-1.6644
chr	4447656	4447662	-1.6872
chr	4447662	4447664	-1.6074
chr	4447664	4447665	-0.2622
chr	4447665	4447666	-0.2052
chr	4447666	4447667	-0.1938
chr	4447667	4447669	-0.1026
chr	4447669	4447670	-0.0684
chr	4447670	4447677	-0.0228
chr	4447677	4447683	-0.0114
chr	4447684	4447687	-0.0114
chr	4447687	4447688	-0.114
chr	4447688	4447689	-0.1254
chr	4447689	4447690	-0.1368
chr	4447690	4447692	-0.1938
chr	4447692	4447693	-0.2052
chr	4447693	4447709	-0.2166
chr	4447709	4447710	-0.0228
chr	4447715	4447716	-0.057
chr	4447716	4447717	-0.2394
chr	4447717	4447718	-0.3534
chr	4447718	4447719	-1.9038
chr	4447719	4447720	-1.938
chr	4447720	4447721	-1.9494
chr	4447721	4447724	-1.9722
chr	4447724	4447733	-1.995
chr	4447733	4447738	-1.9836
chr	4447738	4447739	-0.0912
chr	4447739	4447740	-0.0798
chr	4447740	4447741	-0.0456
chr	4447741	4447744	-0.0342
chr	4447793	4447814	-0.0228
chr	4447956	4447958	-0.0114
chr	4447958	4447959	-0.0228
chr	4447959	4447960	-0.1482
chr	4447960	4447961	-0.1596
chr	4447961	4447965	-0.1824
chr	4447965	4447966	-0.2622
chr	4447966	4447967	-0.2736
chr	4447967	4447969	-0.285
chr	4447969	4447971	-0.2964
chr	4447971	4447973	-0.3306
chr	4447973	4447978	-0.342
chr	4447978	4447980	-0.3534
chr	4447980	4447981	-0.342
chr	4447981	4447983	-0.2508
chr	4447983	4447985	-0.228
chr	4447985	4447986	-0.2052
chr	4447986	4447987	-0.1026
chr	4447987	4447993	-0.0798
chr	4447993	4447999	-0.0684
chr	4447999	4448001	-0.0456
chr	4448001	4448003	-0.114
chr	4448003	4448004	-0.1596
chr	4448004	4448005	-0.2052
chr	4448005	4448008	-0.228
chr	4448008	4448009	-0.2394
chr	4448009	4448010	-0.2622
chr	4448010	4448011	-0.2964
chr	4448011	4448013	-0.5016
chr	4448013	4448014	-0.513
chr	4448014	4448016	-0.5244
chr	4448016	4448018	-0.5358
chr	4448018	4448023	-0.5016
chr	4448023	4448025	-0.4332
chr	4448025	4448026	-0.3648
chr	4448026	4448027	-0.3762
chr	4448027	4448028	-0.5814
chr	4448028	4448029	-0.6954
chr	4448029	4448030	-0.798
chr	4448030	4448031	-2.7588
chr	4448031	4448032	-2.907
chr	4448032	4448033	-3.1008
chr	4448033	4448034	-3.0894
chr	4448034	4448036	-3.1578
chr	4448036	4448038	-3.2262
chr	4448038	4448042	-3.249
chr	4448042	4448047	-3.2604
chr	4448047	4448049	-3.2718
chr	4448049	4448050	-3.249
chr	4448050	4448051	-2.7474
chr	4448051	4448052	-2.3484
chr	4448052	4448055	-2.1318
chr	4448055	4448056	-1.995
chr	4448056	4448057	-1.881
chr	4448057	4448068	-0.0456
chr	4448068	4448069	-0.0228
chr	4448078	4448081	-0.0114
chr	4448081	4448082	-0.0342
chr	4448082	4448083	-0.1482
chr	4448083	4448084	-0.456
chr	4448084	4448085	-0.4674
chr	4448085	4448086	-0.4788
chr	4448086	4448088	-0.7524
chr	4448088	4448089	-0.7752
chr	4448089	4448092	-0.798
chr	4448092	4448102	-0.8094
chr	4448102	4448103	-0.7752
chr	4448103	4448104	-0.6384
chr	4448104	4448107	-0.627
chr	4448107	4448108	-0.6156
chr	4448108	4448109	-0.2508
chr	4448109	4448115	-0.285
chr	4448115	4448117	-0.2736
chr	4448117	4448122	-0.2622
chr	4448122	4448129	-0.2508
chr	4448129	4448130	-0.1596
chr	4448159	4448180	-0.0114
chr	4448212	4448213	-0.0114
chr	4448213	4448215	-0.1596
chr	4448215	4448217	-0.171
chr	4448217	4448231	-0.1824
chr	4448231	4448233	-0.2052
chr	4448233	4448234	-0.1938
chr	4448234	4448235	-0.1596
chr	4448235	4448250	-0.0684
chr	4448250	4448252	-0.1254
chr	4448252	4448254	-0.0798
chr	4448254	4448255	-0.0912
chr	4448255	4448273	-0.0684
chr	4448273	4448274	-0.0114
chr	4448349	4448357	-0.057
chr	4448357	4448358	-0.0684
chr	4448358	4448368	-0.0798
chr	4448368	4448370	-0.0684
chr	4448370	4448379	-0.0228
chr	4448428	4448429	-0.0228
chr	4448429	4448435	-0.0342
chr	4448435	4448436	-0.0456
chr	4448436	4448437	-0.0684
chr	4448437	4448438	-0.0798
chr	4448438	4448439	-0.1824
chr	4448439	4448440	-0.3192
chr	4448440	4448447	-0.3306
chr	4448447	4448448	-0.342
chr	4448448	4448449	-0.3192
chr	4448449	4448457	-0.3078
chr	4448457	4448458	-0.3192
chr	4448458	4448459	-0.3762
chr	4448459	4448460	-0.3876
chr	4448460	4448461	-0.1938
chr	4448461	4448462	-0.2166
chr	4448462	4448479	-0.2052
chr	4448479	4448481	-0.1254
chr	4448523	4448532	-0.0114
chr	4448532	4448546	-0.0684
chr	4448546	4448553	-0.0912
chr	4448553	4448568	-0.0342
chr	4448595	4448617	-0.0114
chr	4448619	4448646	-0.0114
chr	4448704	4448721	-0.0114
chr	4448721	4448726	-0.0228
chr	4448726	4448745	-0.0114
chr	4448746	4448767	-0.0114
chr	4448779	4448798	-0.0342
chr	4448870	4448879	-0.0228
chr	4448879	4448881	-0.0342
chr	4448881	4448882	-0.0798
chr	4448882	4448883	-0.1482
chr	4448883	4448884	-0.171
chr	4448884	4448892	-0.2166
chr	4448892	4448903	-0.1938
chr	4448903	4448904	-0.171
chr	4448924	4448928	-0.0114
chr	4448928	4448946	-0.0228
chr	4448946	4448952	-0.0342
chr	4448952	4448960	-0.0456
chr	4448960	4448964	-0.057
chr	4448964	4448965	-0.0684
chr	4448965	4448974	-0.057
chr	4448974	4448975	-0.0342
chr	4448975	4448976	-0.0228
chr	4448976	4448978	-0.0342
chr	4448978	4448982	-0.0456
chr	4448982	4448985	-0.0684
chr	4448985	4448986	-0.399
chr	4448986	4448987	-0.6498
chr	4448987	4448988	-0.7068
chr	4448988	4448989	-0.7752
chr	4448989	4448991	-1.1058
chr	4448991	4448992	-1.1172
chr	4448992	4448996	-1.2654
chr	4448996	4449001	-1.2996
chr	4449001	4449006	-1.311
chr	4449006	4449008	-1.0488
chr	4449008	4449009	-1.026
chr	4449009	4449010	-0.3078
chr	4449010	4449011	-0.3306
chr	4449011	4449013	-0.2964
chr	4449013	4449014	-0.3192
chr	4449014	4449015	-0.3078
chr	4449015	4449018	-0.228
chr	4449018	4449022	-0.2052
chr	4449022	4449031	-0.1938
chr	4449031	4449034	-0.1596
chr	4449034	4449037	-0.0456
chr	4449039	4449040	-0.0114
chr	4449040	4449043	-0.0684
chr	4449043	4449044	-0.0798
chr	4449044	4449047	-0.3534
chr	4449047	4449051	-0.3648
chr	4449051	4449053	-0.3762
chr	4449053	4449059	-0.3876
chr	4449059	4449060	-0.3762
chr	4449060	4449061	-0.3876
chr	4449061	4449062	-0.3306
chr	4449062	4449063	-0.342
chr	4449063	4449064	-0.3534
chr	4449064	4449065	-0.3306
chr	4449065	4449066	-0.2052
chr	4449066	4449067	-0.2166
chr	4449067	4449068	-0.2394
chr	4449068	4449070	-0.2508
chr	4449070	4449072	-0.2622
chr	4449072	4449078	-0.2394
chr	4449078	4449079	-0.2736
chr	4449079	4449080	-0.285
chr	4449080	4449081	-0.3078
chr	4449081	4449084	-0.2964
chr	4449084	4449087	-0.2508
chr	4449087	4449091	-0.1026
chr	4449091	4449095	-0.114
chr	4449095	4449097	-0.1254
chr	4449097	4449098	-0.3648
chr	4449098	4449099	-0.4902
chr	4449099	4449100	-0.5472
chr	4449100	4449102	-0.57
chr	4449102	4449112	-0.5814
chr	4449112	4449118	-0.57
chr	4449118	4449119	-0.4104
chr	4449119	4449120	-0.0684
chr	4449120	4449121	-0.0228
chr	4449121	4449124	-0.0114
chr	4449127	4449129	-0.0114
chr	4449129	4449130	-0.0342
chr	4449130	4449131	-0.0456
chr	4449131	4449133	-0.0684
chr	4449133	4449134	-0.0798
chr	4449134	4449135	-0.1026
chr	4449135	4449136	-1.1058
chr	4449136	4449143	-1.1172
chr	4449143	4449154	-1.1286
chr	4449154	4449156	-1.0716
chr	4449156	4449157	-0.4674
chr	4449157	4449159	-0.0798
chr	4449159	4449160	-0.0912
chr	4449160	4449161	-0.1254
chr	4449161	4449162	-0.1596
chr	4449162	4449163	-0.171
chr	4449163	4449164	-0.285
chr	4449164	4449165	-0.8778
chr	4449165	4449166	-0.9804
chr	4449166	4449167	-1.1172
chr	4449167	4449170	-1.1628
chr	4449170	4449171	-1.8354
chr	4449171	4449174	-2.0178
chr	4449174	4449177	-2.0292
chr	4449177	4449178	-2.0406
chr	4449178	4449180	-2.0178
chr	4449180	4449182	-2.0064
chr	4449182	4449183	-1.9722
chr	4449183	4449184	-1.9608
chr	4449184	4449185	-1.2996
chr	4449185	4449186	-1.2882
chr	4449186	4449187	-1.311
chr	4449187	4449188	-1.2084
chr	4449188	4449189	-1.1628
chr	4449189	4449190	-1.2996
chr	4449190	4449191	-3.2262
chr	4449191	4449192	-3.306
chr	4449192	4449194	-2.9868
chr	4449194	4449195	-2.6448
chr	4449195	4449199	-2.6562
chr	4449199	4449201	-2.6676
chr	4449201	4449205	-2.7018
chr	4449205	4449206	-2.679
chr	4449206	4449210	-2.6562
chr	4449210	4449211	-2.6106
chr	4449211	4449222	-0.0684
chr	4449222	4449224	-0.0342
chr	4449224	4449234	-0.0228
chr	4449234	4449235	-0.0114
chr	4449235	4449246	-0.0798
chr	4449246	4449248	-0.0912
chr	4449248	4449256	-0.1026
chr	4449256	4449257	-0.0342
chr	4449257	4449259	-0.0456
chr	4449259	4449261	-0.0912
chr	4449261	4449263	-0.1254
chr	4449263	4449264	-0.2052
chr	4449264	4449265	-0.228
chr	4449265	4449266	-0.2622
chr	4449266	4449267	-0.2736
chr	4449267	4449268	-0.285
chr	4449268	4449278	-0.2622
chr	4449278	4449280	-0.4104
chr	4449280	4449281	-0.3648
chr	4449281	4449282	-0.3762
chr	4449282	4449283	-0.4104
chr	4449283	4449284	-0.5016
chr	4449284	4449287	-0.4218
chr	4449287	4449297	-0.4104
chr	4449297	4449299	-0.399
chr	4449299	4449300	-0.2508
chr	4449300	4449301	-0.2394
chr	4449301	4449302	-0.285
chr	4449302	4449303	-0.5586
chr	4449303	4449304	-0.6726
chr	4449304	4449305	-2.6562
chr	4449305	4449306	-3.249
chr	4449306	4449307	-3.6366
chr	4449307	4449308	-3.6708
chr	4449308	4449309	-3.7164
chr	4449309	4449316	-3.7278
chr	4449316	4449321	-3.8076
chr	4449321	4449322	-3.7734
chr	4449322	4449323	-3.7848
chr	4449323	4449324	-3.819
chr	4449324	4449325	-3.8646
chr	4449325	4449326	-3.8532
chr	4449326	4449327	-0.456
chr	4449327	4449328	-0.4902
chr	4449328	4449330	-0.4332
chr	4449330	4449338	-0.4446
chr	4449338	4449346	-0.3534
chr	4449346	4449347	-0.3078
chr	4449347	4449348	-0.1824
chr	4449348	4449349	-0.171
chr	4449349	4449350	-0.0912
chr	4449350	4449351	-0.1368
chr	4449351	4449352	-0.1596
chr	4449352	4449363	-0.1482
chr	4449363	4449368	-0.171
chr	4449368	4449369	-0.1482
chr	4449369	4449371	-0.171
chr	4449371	4449374	-0.0456
chr	4449374	4449376	-0.057
chr	4449376	4449384	-0.0684
chr	4449384	4449389	-0.0456
chr	4449389	4449391	-0.0228
chr	4449391	4449392	-0.0798
chr	4449392	4449393	-0.0912
chr	4449393	4449394	-0.114
chr	4449394	4449395	-0.1254
chr	4449395	4449397	-0.456
chr	4449397	4449416	-1.4592
chr	4449416	4449417	-0.9918
chr	4449417	4449418	-0.969
chr	4449423	4449440	-0.0114
chr	4449444	4449445	-0.0228
chr	4449445	4449466	-0.057
chr	4449466	4449468	-0.0228
chr	4449476	4449479	-0.0114
chr	4449479	4449481	-0.0228
chr	4449481	4449482	-0.0342
chr	4449482	4449485	-0.057
chr	4449485	4449487	-0.0798
chr	4449487	4449488	-0.1254
chr	4449488	4449489	-0.1368
chr	4449489	4449493	-0.1482
chr	4449493	4449497	-0.1596
chr	4449497	4449503	-0.1482
chr	4449503	4449506	-0.1368
chr	4449506	4449511	-0.0684
chr	4449524	4449548	-0.0114
chr	4449548	4449549	-0.2964
chr	4449549	4449550	-0.3078
chr	4449550	4449569	-0.342
chr	4449569	4449570	-0.2622
chr	4449570	4449571	-0.0114
chr	4449572	4449576	-0.0114
chr	4449576	4449579	-0.0456
chr	4449579	4449580	-0.057
chr	4449580	4449582	-0.0798
chr	4449582	4449583	-0.2964
chr	4449583	4449584	-0.342
chr	4449584	4449585	-0.7068
chr	4449585	4449586	-0.9348
chr	4449586	4449587	-1.2768
chr	4449587	4449588	-1.7556
chr	4449588	4449590	-2.1432
chr	4449590	4449591	-2.1546
chr	4449591	4449593	-2.1774
chr	4449593	4449599	-2.1888
chr	4449599	4449604	-2.2116
chr	4449604	4449605	-1.7556
chr	4449605	4449606	-1.6416
chr	4449606	4449607	-1.6302
chr	4449607	4449608	-0.1596
chr	4449608	4449609	-0.1938
chr	4449609	4449612	-0.2736
chr	4449612	4449616	-0.285
chr	4449616	4449621	-0.2736
chr	4449621	4449622	-0.2394
chr	4449622	4449628	-0.228
chr	4449628	4449629	-0.2052
chr	4449637	4449638	-0.0798
chr	4449638	4449658	-0.0912
chr	4449658	4449659	-0.0798
chr	4449659	4449661	-0.0456
chr	4449661	4449679	-0.0228
chr	4449710	4449716	-0.0456
chr	4449716	4449736	-0.057
chr	4449737	4449748	-0.0114
chr	4449748	4449751	-0.1026
chr	4449751	4449753	-0.1596
chr	4449753	4449755	-0.1824
chr	4449755	4449758	-0.1938
chr	4449758	4449759	-0.1824
chr	4449759	4449760	-0.1938
chr	4449760	4449768	-0.2052
chr	4449768	4449769	-0.1596
chr	4449769	4449770	-0.1482
chr	4449770	4449772	-0.1368
chr	4449772	4449779	-0.1254
chr	4449779	4449781	-0.114
chr	4449781	4449783	-0.1026
chr	4449789	4449790	-0.0114
chr	4449790	4449791	-0.0456
chr	4449791	4449792	-0.057
chr	4449792	4449793	-0.0798
chr	4449793	4449794	-0.114
chr	4449794	4449795	-0.1254
chr	4449795	4449796	-0.1482
chr	4449796	4449797	-0.171
chr	4449797	4449799	-0.1824
chr	4449799	4449800	-0.1938
chr	4449800	4449803	-0.2052
chr	4449803	4449805	-0.2166
chr	4449805	4449812	-0.228
chr	4449812	4449814	-0.1824
chr	4449814	4449816	-0.1368
chr	4449816	4449817	-0.0912
chr	4449817	4449818	-0.0342
chr	4449818	4449822	-0.0456
chr	4449822	4449823	-0.0114
chr	4449823	4449829	-0.0456
chr	4449829	4449834	-0.0798
chr	4449834	4449835	-0.114
chr	4449835	4449836	-0.1482
chr	4449836	4449844	-0.1596
chr	4449844	4449845	-0.1368
chr	4449845	4449851	-0.1254
chr	4449851	4449853	-0.1026
chr	4449922	4449944	-0.0228
chr	4449957	4449978	-0.0228
chr	4449978	4449979	-0.0114
chr	4450012	4450014	-0.057
chr	4450014	4450015	-0.0684
chr	4450015	4450016	-0.0912
chr	4450016	4450019	-0.1026
chr	4450019	4450035	-0.114
chr	4450035	4450036	-0.0456
chr	4450036	4450039	-0.0342
chr	4450039	4450040	-0.0228
chr	4450040	4450046	-0.0114
chr	4450048	4450051	-0.0114
chr	4450051	4450069	-0.0228
chr	4450093	4450102	-0.0228
chr	4450102	4450117	-0.0456
chr	4450117	4450128	-0.057
chr	4450128	4450129	-0.0114
chr	4450129	4450131	-0.0228
chr	4450131	4450137	-0.0342
chr	4450137	4450143	-0.0228
chr	4450143	4450151	-0.0342
chr	4450151	4450153	-0.0456
chr	4450153	4450158	-0.057
chr	4450158	4450159	-0.0912
chr	4450159	4450168	-0.1482
chr	4450168	4450169	-0.1368
chr	4450169	4450173	-0.1482
chr	4450173	4450180	-0.114
chr	4450180	4450184	-0.0114
chr	4450184	4450190	-0.0228
chr	4450190	4450201	-0.0114
chr	4450230	4450232	-0.0228
chr	4450232	4450233	-0.0684
chr	4450233	4450253	-0.0798
chr	4450280	4450281	-0.0114
chr	4450281	4450283	-0.0342
chr	4450283	4450284	-0.0684
chr	4450284	4450285	-0.0912
chr	4450285	4450286	-0.2052
chr	4450286	4450287	-0.2508
chr	4450287	4450301	-0.3078
chr	4450301	4450303	-0.285
chr	4450303	4450307	-0.2508
chr	4450307	4450308	-0.0798
chr	4450326	4450346	-0.0114
chr	4450346	4450347	-0.0342
chr	4450347	4450356	-0.0228
chr	4450356	4450357	-0.0342
chr	4450357	4450358	-0.1596
chr	4450358	4450359	-0.6042
chr	4450359	4450362	-0.6498
chr	4450362	4450363	-0.6612
chr	4450363	4450379	-0.6726
chr	4450379	4450380	-0.1026
chr	4450380	4450381	-0.0798
chr	4450381	4450383	-0.1026
chr	4450383	4450399	-0.114
chr	4450399	4450401	-0.057
chr	4450401	4450402	-0.0228
chr	4450402	4450406	-0.0114
chr	4450433	4450435	-0.0114
chr	4450435	4450446	-0.0228
chr	4450446	4450455	-0.0342
chr	4450455	4450462	-0.0114
chr	4450462	4450465	-0.0342
chr	4450465	4450483	-0.0228
chr	4450520	4450522	-0.0114
chr	4450522	4450543	-0.0228
chr	4450543	4450548	-0.0114
chr	4450606	4450627	-0.0114
chr	4450678	4450679	-0.0684
chr	4450679	4450680	-0.1596
chr	4450680	4450691	-0.1938
chr	4450691	4450694	-0.2052
chr	4450694	4450699	-0.2166
chr	4450699	4450700	-0.2052
chr	4450700	4450713	-0.0228
chr	4450713	4450715	-0.0114
chr	4450789	4450828	-0.0114
chr	4450846	4450847	-0.0342
chr	4450847	4450848	-0.0684
chr	4450848	4450861	-0.0798
chr	4450861	4450868	-0.1026
chr	4450868	4450892	-0.0228
chr	4450892	4450902	-0.0342
chr	4450902	4450903	-0.0456
chr	4450903	4450913	-0.0228
chr	4450913	4450920	-0.0114
chr	4451018	4451030	-0.0114
chr	4451030	4451039	-0.0228
chr	4451039	4451040	-0.0114
chr	4451040	4451050	-0.0228
chr	4451050	4451051	-0.0456
chr	4451051	4451071	-0.0684
chr	4451077	4451092	-0.0114
chr	4451092	4451099	-0.0228
chr	4451099	4451115	-0.0114
chr	4451116	4451137	-0.0342
chr	4451137	4451140	-0.0114
chr	4451298	4451319	-0.0114
chr	4451367	4451377	-0.0114
chr	4451377	4451390	-0.0228
chr	4451390	4451394	-0.0114
chr	4451394	4451398	-0.0228
chr	4451398	4451414	-0.0114
chr	4451414	4451419	-0.0228
chr	4451419	4451435	-0.0114
chr	4451445	4451446	-0.0114
chr	4451446	4451448	-0.0456
chr	4451448	4451452	-0.057
chr	4451452	4451464	-0.0684
chr	4451464	4451467	-0.057
chr	4451467	4451468	-0.0114
chr	4451492	4451513	-0.0114
chr	4451522	4451523	-0.0342
chr	4451523	4451525	-0.0456
chr	4451525	4451527	-0.057
chr	4451527	4451543	-0.114
chr	4451543	4451547	-0.0684
chr	4451547	4451549	-0.057
chr	4451588	4451589	-0.0456
chr	4451589	4451592	-0.0684
chr	4451592	4451609	-0.0798
chr	4451609	4451614	-0.0114
chr	4451616	4451628	-0.0114
chr	4451628	4451636	-0.0342
chr	4451636	4451649	-0.0228
chr	4451649	4451650	-0.0114
chr	4451757	4451777	-0.0114
chr	4451792	4451796	-0.0114
chr	4451796	4451798	-0.0228
chr	4451798	4451813	-0.0342
chr	4451813	4451817	-0.0228
chr	4451817	4451818	-0.0114
chr	4451841	4451842	-0.0114
chr	4451842	4451861	-0.0228
chr	4451861	4451863	-0.0342
chr	4451863	4451879	-0.0114
chr	4451879	4451880	-0.456
chr	4451880	4451881	-0.5244
chr	4451881	4451882	-0.6384
chr	4451882	4451883	-0.6726
chr	4451883	4451885	-0.684
chr	4451885	4451886	-0.7182
chr	4451886	4451887	-0.7068
chr	4451887	4451888	-0.7524
chr	4451888	4451890	-0.7638
chr	4451890	4451891	-0.7866
chr	4451891	4451892	-0.8208
chr	4451892	4451893	-0.8322
chr	4451893	4451894	-0.8436
chr	4451894	4451895	-1.1628
chr	4451895	4451896	-1.5618
chr	4451896	4451897	-1.6188
chr	4451897	4451898	-1.6302
chr	4451898	4451901	-1.6416
chr	4451901	4451902	-1.083
chr	4451902	4451906	-1.0716
chr	4451906	4451907	-1.0146
chr	4451907	4451914	-0.9348
chr	4451914	4451916	-0.8778
chr	4451916	4451918	-0.1368
chr	4451918	4451928	-0.1254
chr	4451928	4451936	-0.1368
chr	4451936	4451937	-0.1482
chr	4451937	4451951	-0.0228
chr	4451951	4451954	-0.0114
chr	4451954	4451955	-0.0228
chr	4451955	4451957	-0.0342
chr	4451957	4451958	-0.0798
chr	4451958	4451959	-0.4104
chr	4451959	4451960	-0.4446
chr	4451960	4451969	-0.4674
chr	4451969	4451978	-0.4902
chr	4451978	4451979	-0.3876
chr	4451979	4451980	-0.0456
chr	4451980	4451982	-0.2166
chr	4451982	4451983	-0.6498
chr	4451983	4451984	-0.7068
chr	4451984	4451985	-0.7752
chr	4451985	4451986	-0.7866
chr	4451986	4452000	-0.798
chr	4452000	4452001	-0.7182
chr	4452001	4452003	-0.6042
chr	4452003	4452005	-0.0342
chr	4452005	4452008	-0.0114
chr	4452040	4452041	-0.0114
chr	4452041	4452042	-0.0228
chr	4452042	4452043	-0.057
chr	4452043	4452063	-0.0684
chr	4452063	4452064	-0.0798
chr	4452064	4452065	-0.3306
chr	4452065	4452066	-2.5422
chr	4452066	4452067	-3.2832
chr	4452067	4452068	-3.9102
chr	4452068	4452069	-3.9558
chr	4452069	4452070	-4.0128
chr	4452070	4452071	-4.0242
chr	4452071	4452087	-4.0356
chr	4452087	4452089	-0.0228
chr	4452089	4452091	-0.0684
chr	4452091	4452100	-0.0798
chr	4452100	4452101	-0.0912
chr	4452101	4452102	-0.114
chr	4452102	4452104	-0.1254
chr	4452104	4452106	-0.1368
chr	4452106	4452107	-0.1482
chr	4452107	4452108	-0.2052
chr	4452108	4452110	-0.2166
chr	4452110	4452122	-0.3306
chr	4452122	4452123	-0.2964
chr	4452123	4452128	-0.285
chr	4452128	4452129	-0.2508
chr	4452129	4452131	-0.1824
chr	4452131	4452132	-0.0912
chr	4452177	4452181	-0.0114
chr	4452181	4452182	-0.0228
chr	4452182	4452183	-0.0342
chr	4452183	4452185	-0.0456
chr	4452185	4452188	-0.057
chr	4452188	4452198	-0.0684
chr	4452198	4452204	-0.057
chr	4452204	4452205	-0.0114
chr	4452240	4452244	-0.0228
chr	4452244	4452246	-0.1482
chr	4452246	4452255	-0.1824
chr	4452255	4452256	-0.2964
chr	4452256	4452257	-0.3306
chr	4452257	4452258	-0.342
chr	4452258	4452259	-0.3648
chr	4452259	4452261	-0.3876
chr	4452261	4452263	-0.399
chr	4452263	4452264	-0.4218
chr	4452264	4452265	-0.3306
chr	4452265	4452266	-0.3078
chr	4452266	4452275	-0.2394
chr	4452275	4452278	-0.0684
chr	4452278	4452287	-0.0228
chr	4452290	4452291	-0.0798
chr	4452291	4452292	-0.1482
chr	4452292	4452306	-0.2508
chr	4452306	4452307	-0.3648
chr	4452307	4452308	-0.4104
chr	4452308	4452309	-0.684
chr	4452309	4452311	-0.7638
chr	4452311	4452312	-0.7752
chr	4452312	4452313	-0.6498
chr	4452313	4452314	-0.6612
chr	4452314	4452315	-0.6726
chr	4452315	4452316	-0.6954
chr	4452316	4452317	-0.7296
chr	4452317	4452327	-0.741
chr	4452327	4452328	-0.6612
chr	4452328	4452330	-0.2622
chr	4452330	4452334	-0.2394
chr	4452334	4452335	-0.0684
chr	4452335	4452336	-0.057
chr	4452336	4452337	-0.0456
chr	4452337	4452340	-0.0342
chr	4452340	4452348	-0.0228
chr	4452348	4452350	-0.0342
chr	4452350	4452353	-0.0228
chr	4452353	4452355	-0.0342
chr	4452355	4452357	-0.0228
chr	4452357	4452366	-0.057
chr	4452366	4452375	-0.0684
chr	4452375	4452377	-0.0456
chr	4452377	4452378	-0.1026
chr	4452378	4452379	-0.2508
chr	4452379	4452380	-0.5358
chr	4452380	4452383	-0.7068
chr	4452383	4452384	-0.798
chr	4452384	4452397	-0.8208
chr	4452397	4452399	-0.8094
chr	4452399	4452401	-0.7866
chr	4452401	4452406	-0.0114
chr	4452411	4452414	-0.0114
chr	4452414	4452415	-0.1254
chr	4452415	4452416	-0.4332
chr	4452416	4452417	-0.4446
chr	4452417	4452421	-0.456
chr	4452421	4452426	-0.4674
chr	4452426	4452427	-0.4902
chr	4452427	4452428	-0.5016
chr	4452428	4452435	-0.513
chr	4452435	4452436	-0.4788
chr	4452436	4452437	-0.3306
chr	4452437	4452442	-0.057
chr	4452442	4452447	-0.0456
chr	4452447	4452448	-0.0228
chr	4452448	4452452	-0.0342
chr	4452452	4452453	-0.0798
chr	4452453	4452454	-0.1026
chr	4452454	4452456	-0.1254
chr	4452456	4452457	-0.2964
chr	4452457	4452458	-0.3306
chr	4452458	4452460	-0.342
chr	4452460	4452461	-0.3762
chr	4452461	4452462	-0.3876
chr	4452462	4452467	-0.4104
chr	4452467	4452468	-0.4218
chr	4452468	4452473	-0.399
chr	4452473	4452476	-0.3192
chr	4452476	4452477	-0.285
chr	4452477	4452478	-0.2736
chr	4452478	4452479	-0.1938
chr	4452479	4452482	-0.0684
chr	4452482	4452488	-0.0228
chr	4452488	4452489	-0.0114
chr	4452524	4452525	-0.0114
chr	4452525	4452527	-0.0228
chr	4452527	4452533	-0.0456
chr	4452533	4452534	-0.057
chr	4452534	4452536	-0.0684
chr	4452536	4452537	-0.0912
chr	4452537	4452538	-0.1482
chr	4452538	4452544	-0.228
chr	4452544	4452555	-0.2394
chr	4452555	4452556	-0.2052
chr	4452556	4452558	-0.1938
chr	4452558	4452559	-0.0912
chr	4452559	4452561	-0.0114
chr	4452596	4452599	-0.0114
chr	4452599	4452607	-0.0342
chr	4452607	4452608	-0.0456
chr	4452608	4452609	-0.1026
chr	4452609	4452610	-0.1254
chr	4452610	4452611	-0.8892
chr	4452611	4452612	-1.0374
chr	4452612	4452613	-1.9836
chr	4452613	4452614	-2.0064
chr	4452614	4452616	-2.0862
chr	4452616	4452617	-2.1432
chr	4452617	4452619	-2.2002
chr	4452619	4452621	-2.2116
chr	4452621	4452624	-2.1774
chr	4452624	4452627	-2.1888
chr	4452627	4452628	-2.2002
chr	4452628	4452630	-2.2344
chr	4452630	4452631	-2.0862
chr	4452631	4452632	-1.6074
chr	4452632	4452633	-1.6188
chr	4452633	4452634	-1.5504
chr	4452634	4452635	-1.3224
chr	4452635	4452637	-1.3794
chr	4452637	4452638	-1.3224
chr	4452638	4452640	-1.1058
chr	4452640	4452641	-1.0602
chr	4452641	4452652	-0.798
chr	4452652	4452654	-0.114
chr	4452654	4452657	-0.0456
chr	4452657	4452660	-0.0342
chr	4452660	4452665	-0.0228
chr	4452665	4452674	-0.0114
chr	4452674	4452675	-0.0228
chr	4452675	4452677	-0.0342
chr	4452677	4452691	-0.0228
chr	4452691	4452692	-0.0114
chr	4452692	4452697	-0.0228
chr	4452697	4452698	-0.0342
chr	4452698	4452699	-0.0798
chr	4452699	4452700	-0.1368
chr	4452700	4452701	-0.228
chr	4452701	4452702	-0.2736
chr	4452702	4452703	-0.3192
chr	4452703	4452704	-0.3648
chr	4452704	4452705	-0.399
chr	4452705	4452710	-0.4104
chr	4452710	4452711	-0.4218
chr	4452711	4452713	-0.4446
chr	4452713	4452715	-0.4332
chr	4452715	4452716	-0.456
chr	4452716	4452720	-0.4674
chr	4452720	4452724	-0.3192
chr	4452724	4452725	-0.3078
chr	4452725	4452731	-0.0684
chr	4452731	4452732	-0.0798
chr	4452732	4452735	-0.057
chr	4452735	4452737	-0.0456
chr	4452737	4452743	-0.0228
chr	4452743	4452745	-0.0342
chr	4452745	4452747	-0.0456
chr	4452747	4452751	-0.057
chr	4452751	4452760	-0.0456
chr	4452760	4452764	-0.057
chr	4452764	4452765	-0.1596
chr	4452765	4452766	-0.228
chr	4452766	4452767	-0.285
chr	4452767	4452768	-0.57
chr	4452768	4452770	-0.5814
chr	4452770	4452774	-0.5928
chr	4452774	4452776	-0.6156
chr	4452776	4452777	-0.6498
chr	4452777	4452778	-0.6726
chr	4452778	4452780	-0.798
chr	4452780	4452785	-0.8094
chr	4452785	4452788	-0.627
chr	4452788	4452790	-0.2622
chr	4452790	4452791	-0.2736
chr	4452791	4452794	-0.285
chr	4452794	4452797	-0.2736
chr	4452797	4452798	-0.2052
chr	4452798	4452799	-0.1824
chr	4452799	4452800	-0.0798
chr	4452800	4452809	-0.057
chr	4452809	4452813	-0.0114
chr	4452821	4452823	-0.0228
chr	4452823	4452827	-0.0342
chr	4452827	4452828	-0.0912
chr	4452828	4452829	-0.114
chr	4452829	4452830	-0.1368
chr	4452830	4452831	-0.1482
chr	4452831	4452832	-0.171
chr	4452832	4452833	-0.4674
chr	4452833	4452834	-2.6676
chr	4452834	4452835	-2.7018
chr	4452835	4452836	-2.85
chr	4452836	4452837	-2.9526
chr	4452837	4452840	-2.9868
chr	4452840	4452848	-2.9982
chr	4452848	4452853	-2.9868
chr	4452853	4452854	-2.9754
chr	4452854	4452855	-0.0912
chr	4452855	4452856	-0.0798
chr	4452856	4452859	-0.0684
chr	4452859	4452860	-0.057
chr	4452860	4452861	-0.0342
chr	4452861	4452863	-0.0114
chr	4452890	4452896	-0.2166
chr	4452896	4452902	-0.228
chr	4452902	4452912	-0.2394
chr	4452912	4452914	-0.057
chr	4452914	4452917	-0.0228
chr	4452917	4452918	-0.0114
chr	4452918	4452919	-0.0342
chr	4452919	4452920	-0.2166
chr	4452920	4452921	-0.228
chr	4452921	4452923	-0.2622
chr	4452923	4452924	-0.285
chr	4452924	4452926	-0.2964
chr	4452926	4452927	-0.3306
chr	4452927	4452928	-0.3534
chr	4452928	4452930	-0.3876
chr	4452930	4452936	-0.4218
chr	4452936	4452940	-0.4446
chr	4452940	4452941	-0.2964
chr	4452941	4452943	-0.2394
chr	4452943	4452944	-0.2052
chr	4452944	4452946	-0.2166
chr	4452946	4452947	-0.1938
chr	4452947	4452948	-0.2052
chr	4452948	4452950	-0.1938
chr	4452950	4452951	-0.1824
chr	4452951	4452954	-0.2394
chr	4452954	4452957	-0.2622
chr	4452957	4452958	-0.2736
chr	4452958	4452965	-0.285
chr	4452965	4452967	-0.2508
chr	4452967	4452970	-0.1596
chr	4452970	4452971	-0.1482
chr	4452971	4452973	-0.1368
chr	4452973	4452974	-0.1254
chr	4452974	4452975	-0.0114
chr	4452979	4452980	-0.0456
chr	4452980	4452981	-0.057
chr	4452981	4452983	-0.0684
chr	4452983	4453000	-0.0798
chr	4453000	4453001	-0.0228
chr	4453008	4453009	-0.057
chr	4453009	4453010	-0.0798
chr	4453010	4453024	-0.0912
chr	4453024	4453025	-0.0684
chr	4453025	4453027	-0.0228
chr	4453027	4453028	-0.0114
chr	4453028	4453031	-0.0228
chr	4453031	4453032	-0.0684
chr	4453032	4453033	-0.0798
chr	4453033	4453034	-0.1026
chr	4453034	4453036	-0.1482
chr	4453036	4453037	-0.1596
chr	4453037	4453038	-0.1938
chr	4453038	4453039	-0.2052
chr	4453039	4453041	-0.2166
chr	4453041	4453042	-0.2622
chr	4453042	4453043	-0.4788
chr	4453043	4453045	-0.513
chr	4453045	4453046	-0.5586
chr	4453046	4453047	-0.7296
chr	4453047	4453048	-1.0146
chr	4453048	4453049	-1.0488
chr	4453049	4453050	-1.083
chr	4453050	4453052	-1.5276
chr	4453052	4453053	-1.5846
chr	4453053	4453054	-1.5162
chr	4453054	4453055	-3.6822
chr	4453055	4453056	-3.8874
chr	4453056	4453057	-4.2066
chr	4453057	4453059	-4.1952
chr	4453059	4453063	-4.1724
chr	4453063	4453067	-4.161
chr	4453067	4453068	-4.1724
chr	4453068	4453069	-4.161
chr	4453069	4453074	-2.8728
chr	4453074	4453075	-2.8614
chr	4453075	4453076	-2.736
chr	4453076	4453082	-0.0912
chr	4453082	4453090	-0.1026
chr	4453090	4453093	-0.0684
chr	4453093	4453094	-0.0912
chr	4453094	4453096	-0.0798
chr	4453096	4453097	-0.057
chr	4453097	4453101	-0.114
chr	4453101	4453102	-0.1596
chr	4453102	4453103	-0.228
chr	4453103	4453104	-0.2166
chr	4453104	4453105	-0.228
chr	4453105	4453106	-0.2622
chr	4453106	4453107	-0.2736
chr	4453107	4453108	-0.285
chr	4453108	4453111	-0.3078
chr	4453111	4453116	-0.3306
chr	4453116	4453118	-0.342
chr	4453118	4453119	-0.2964
chr	4453119	4453120	-0.3078
chr	4453120	4453122	-0.285
chr	4453122	4453124	-0.2622
chr	4453124	4453127	-0.2052
chr	4453127	4453128	-0.2166
chr	4453128	4453129	-0.1824
chr	4453129	4453130	-0.1596
chr	4453130	4453131	-0.0912
chr	4453131	4453132	-0.171
chr	4453132	4453137	-0.1938
chr	4453137	4453138	-0.228
chr	4453138	4453139	-0.285
chr	4453139	4453140	-0.3534
chr	4453140	4453141	-0.3648
chr	4453141	4453143	-0.3762
chr	4453143	4453147	-0.3876
chr	4453147	4453148	-0.4104
chr	4453148	4453149	-0.4332
chr	4453149	4453150	-0.456
chr	4453150	4453151	-0.4674
chr	4453151	4453152	-0.5016
chr	4453152	4453153	-0.4446
chr	4453153	4453154	-0.4788
chr	4453154	4453155	-0.8322
chr	4453155	4453156	-1.2882
chr	4453156	4453157	-1.4136
chr	4453157	4453158	-1.4022
chr	4453158	4453159	-1.5048
chr	4453159	4453160	-1.6302
chr	4453160	4453161	-1.7556
chr	4453161	4453172	-1.767
chr	4453172	4453173	-1.6758
chr	4453173	4453174	-1.6302
chr	4453174	4453175	-1.6188
chr	4453175	4453176	-1.5504
chr	4453176	4453177	-0.855
chr	4453177	4453178	-0.5586
chr	4453178	4453179	-0.0456
chr	4453179	4453183	-0.0114
chr	4453202	4453203	-0.0342
chr	4453203	4453204	-0.171
chr	4453204	4453205	-0.2052
chr	4453205	4453206	-0.2394
chr	4453206	4453207	-1.1058
chr	4453207	4453208	-1.5732
chr	4453208	4453210	-4.104
chr	4453210	4453213	-4.161
chr	4453213	4453217	-4.1724
chr	4453217	4453220	-4.1838
chr	4453220	4453221	-4.2294
chr	4453221	4453222	-4.2522
chr	4453222	4453223	-4.389
chr	4453223	4453224	-4.4118
chr	4453224	4453225	-4.5828
chr	4453225	4453226	-5.4834
chr	4453226	4453227	-5.5974
chr	4453227	4453228	-1.6986
chr	4453228	4453229	-2.1546
chr	4453229	4453230	-3.8418
chr	4453230	4453231	-3.8646
chr	4453231	4453232	-3.9444
chr	4453232	4453233	-3.933
chr	4453233	4453234	-3.9444
chr	4453234	4453235	-3.9558
chr	4453235	4453236	-3.9786
chr	4453236	4453239	-3.99
chr	4453239	4453242	-4.0014
chr	4453242	4453244	-3.9672
chr	4453244	4453245	-3.8304
chr	4453245	4453246	-3.7962
chr	4453246	4453247	-3.0324
chr	4453247	4453248	-2.5764
chr	4453248	4453249	-0.285
chr	4453249	4453251	-0.1938
chr	4453251	4453252	-0.171
chr	4453252	4453254	-0.0912
chr	4453254	4453255	-0.1026
chr	4453255	4453261	-0.114
chr	4453261	4453262	-0.0912
chr	4453262	4453267	-0.057
chr	4453267	4453268	-0.0456
chr	4453268	4453274	-0.0342
chr	4453274	4453275	-0.1368
chr	4453275	4453281	-0.1482
chr	4453281	4453283	-0.171
chr	4453283	4453284	-0.1824
chr	4453284	4453285	-0.1938
chr	4453285	4453286	-0.4902
chr	4453286	4453287	-0.5244
chr	4453287	4453289	-0.5358
chr	4453289	4453290	-0.5472
chr	4453290	4453291	-0.5586
chr	4453291	4453292	-0.57
chr	4453292	4453293	-0.6042
chr	4453293	4453294	-0.6156
chr	4453294	4453295	-0.741
chr	4453295	4453296	-1.2084
chr	4453296	4453297	-1.4706
chr	4453297	4453298	-1.6416
chr	4453298	4453301	-1.938
chr	4453301	4453305	-1.9494
chr	4453305	4453307	-1.938
chr	4453307	4453316	-1.5846
chr	4453316	4453317	-0.6726
chr	4453317	4453318	-0.6612
chr	4453318	4453319	-0.2736
chr	4453319	4453320	-0.0228
chr	4453320	4453321	-0.0456
chr	4453321	4453339	-0.057
chr	4453339	4453340	-0.0342
chr	4453352	4453359	-0.0228
chr	4453359	4453360	-0.0342
chr	4453360	4453362	-0.0684
chr	4453362	4453363	-0.0912
chr	4453363	4453364	-0.399
chr	4453364	4453365	-0.741
chr	4453365	4453366	-0.9918
chr	4453366	4453367	-1.311
chr	4453367	4453368	-1.4022
chr	4453368	4453369	-1.4592
chr	4453369	4453370	-1.482
chr	4453370	4453372	-1.5504
chr	4453372	4453373	-1.5618
chr	4453373	4453378	-1.5732
chr	4453378	4453383	-1.5846
chr	4453383	4453384	-1.596
chr	4453384	4453385	-1.5276
chr	4453385	4453386	-0.9462
chr	4453386	4453388	-0.456
chr	4453388	4453389	-0.399
chr	4453389	4453390	-0.3534
chr	4453390	4453391	-0.3192
chr	4453391	4453393	-0.4104
chr	4453393	4453395	-0.4332
chr	4453395	4453396	-0.4446
chr	4453396	4453401	-0.456
chr	4453401	4453412	-0.399
chr	4453412	4453413	-0.228
chr	4453413	4453418	-0.0342
chr	4453418	4453419	-0.0228
chr	4453419	4453421	-0.0114
chr	4453421	4453443	-0.057
chr	4453443	4453444	-0.114
chr	4453444	4453445	-0.2508
chr	4453445	4453446	-1.1742
chr	4453446	4453447	-1.3908
chr	4453447	4453448	-1.4022
chr	4453448	4453450	-1.425
chr	4453450	4453458	-1.4364
chr	4453458	4453459	-1.4478
chr	4453459	4453460	-1.4592
chr	4453460	4453461	-1.4706
chr	4453461	4453462	-1.482
chr	4453462	4453463	-1.6872
chr	4453463	4453464	-2.0292
chr	4453464	4453465	-2.3484
chr	4453465	4453466	-2.4966
chr	4453466	4453467	-2.3826
chr	4453467	4453468	-1.2882
chr	4453468	4453470	-1.2996
chr	4453470	4453471	-1.3452
chr	4453471	4453472	-1.368
chr	4453472	4453473	-1.3794
chr	4453473	4453474	-1.425
chr	4453474	4453476	-1.4706
chr	4453476	4453486	-1.5048
chr	4453486	4453487	-1.4934
chr	4453487	4453488	-0.3534
chr	4453488	4453491	-0.3306
chr	4453491	4453492	-0.3192
chr	4453492	4453494	-0.1596
chr	4453494	4453495	-0.1368
chr	4453495	4453496	-0.1482
chr	4453496	4453497	-0.0456
chr	4453497	4453504	-0.0342
chr	4453504	4453517	-0.0228
chr	4453517	4453529	-0.0114
chr	4453556	4453560	-0.0114
chr	4453560	4453561	-0.0228
chr	4453561	4453563	-0.057
chr	4453563	4453565	-0.1026
chr	4453565	4453566	-0.114
chr	4453566	4453567	-0.1254
chr	4453567	4453568	-0.1368
chr	4453568	4453578	-0.1482
chr	4453578	4453582	-0.1368
chr	4453582	4453583	-0.114
chr	4453583	4453584	-0.1026
chr	4453584	4453585	-0.0228
chr	4453585	4453589	-0.0114
chr	4453634	4453635	-0.0114
chr	4453635	4453637	-0.0342
chr	4453637	4453638	-0.0456
chr	4453638	4453640	-0.057
chr	4453640	4453649	-0.0684
chr	4453649	4453650	-0.0798
chr	4453650	4453652	-0.1368
chr	4453652	4453655	-0.1482
chr	4453655	4453668	-0.1596
chr	4453668	4453669	-0.1482
chr	4453669	4453674	-0.0228
chr	4453674	4453677	-0.0114
chr	4453684	4453701	-0.0114
chr	4453701	4453703	-0.0228
chr	4453703	4453705	-0.0342
chr	4453705	4453706	-0.0456
chr	4453706	4453707	-0.1596
chr	4453707	4453722	-0.171
chr	4453722	4453725	-0.1596
chr	4453725	4453728	-0.1368
chr	4453744	4453745	-0.0114
chr	4453745	4453763	-0.0228
chr	4453763	4453768	-0.0114
chr	4453768	4453771	-0.0228
chr	4453771	4453774	-0.0342
chr	4453774	4453775	-0.0456
chr	4453775	4453787	-0.057
chr	4453787	4453790	-0.0456
chr	4453790	4453794	-0.0228
chr	4453794	4453798	-0.057
chr	4453798	4453813	-0.0798
chr	4453813	4453816	-0.0684
chr	4453821	4453842	-0.0114
chr	4453855	4453871	-0.0114
chr	4453871	4453874	-0.0228
chr	4453874	4453876	-0.0342
chr	4453876	4453877	-0.0228
chr	4453877	4453881	-0.0342
chr	4453881	4453882	-0.057
chr	4453882	4453883	-0.0912
chr	4453883	4453884	-1.2084
chr	4453884	4453885	-3.0096
chr	4453885	4453886	-3.7962
chr	4453886	4453887	-4.7538
chr	4453887	4453888	-5.187
chr	4453888	4453889	-5.358
chr	4453889	4453890	-5.4492
chr	4453890	4453891	-5.4606
chr	4453891	4453894	-5.4834
chr	4453894	4453896	-5.5176
chr	4453896	4453901	-5.5518
chr	4453901	4453903	-5.5176
chr	4453903	4453904	-5.529
chr	4453904	4453905	-5.5062
chr	4453905	4453906	-3.4542
chr	4453906	4453907	-1.938
chr	4453907	4453908	-3.8304
chr	4453908	4453909	-4.0242
chr	4453909	4453913	-4.2636
chr	4453913	4453917	-4.2408
chr	4453917	4453927	-4.2294
chr	4453927	4453928	-4.161
chr	4453928	4453929	-2.4054
chr	4453929	4453930	-0.3534
chr	4453930	4453948	-0.0456
chr	4453948	4453950	-0.0228
chr	4453950	4453952	-0.0114
chr	4453952	4453955	-0.0228
chr	4453955	4453956	-0.1938
chr	4453956	4453957	-0.6042
chr	4453957	4453958	-0.627
chr	4453958	4453959	-0.6612
chr	4453959	4453960	-1.1742
chr	4453960	4453975	-1.2084
chr	4453975	4453977	-1.197
chr	4453977	4453980	-0.3648
chr	4453980	4453981	-0.0114
chr	4453981	4453982	-0.0228
chr	4453982	4453997	-0.0114
chr	4453997	4453998	-0.0228
chr	4453998	4454001	-0.1824
chr	4454001	4454002	-0.1938
chr	4454002	4454004	-0.2052
chr	4454004	4454005	-0.342
chr	4454005	4454006	-0.3534
chr	4454006	4454008	-0.3648
chr	4454008	4454009	-0.4104
chr	4454009	4454014	-0.4218
chr	4454014	4454025	-0.4446
chr	4454025	4454026	-0.228
chr	4454026	4454030	-0.057
chr	4454030	4454031	-0.0456
chr	4454031	4454033	-0.0342
chr	4454033	4454052	-0.0228
chr	4454052	4454059	-0.0114
chr	4454072	4454073	-0.0342
chr	4454073	4454074	-0.0798
chr	4454074	4454076	-0.171
chr	4454076	4454077	-0.1938
chr	4454077	4454094	-0.285
chr	4454094	4454095	-0.1596
chr	4454095	4454096	-0.1824
chr	4454096	4454097	-0.0798
chr	4454097	4454098	-0.1254
chr	4454098	4454107	-0.1482
chr	4454107	4454110	-0.1596
chr	4454110	4454112	-0.171
chr	4454112	4454115	-0.228
chr	4454115	4454116	-0.2622
chr	4454116	4454118	-0.2964
chr	4454118	4454124	-0.1824
chr	4454124	4454127	-0.1938
chr	4454127	4454132	-0.2052
chr	4454132	4454142	-0.0342
chr	4454142	4454144	-0.0228
chr	4454144	4454153	-0.0114
chr	4454153	4454156	-0.0228
chr	4454156	4454157	-0.0456
chr	4454157	4454165	-0.0684
chr	4454165	4454174	-0.057
chr	4454174	4454175	-0.0456
chr	4454175	4454178	-0.057
chr	4454178	4454179	-0.0456
chr	4454179	4454196	-0.0114
chr	4454208	4454209	-0.0228
chr	4454209	4454210	-0.0456
chr	4454210	4454215	-0.057
chr	4454215	4454230	-0.0684
chr	4454230	4454231	-0.057
chr	4454231	4454236	-0.0114
chr	4454237	4454238	-0.0114
chr	4454238	4454239	-0.1368
chr	4454239	4454240	-0.1482
chr	4454240	4454260	-0.1596
chr	4454260	4454267	-0.0114
chr	4454272	4454280	-0.0114
chr	4454280	4454292	-0.0228
chr	4454292	4454304	-0.0114
chr	4454330	4454331	-0.2394
chr	4454331	4454332	-0.2508
chr	4454332	4454333	-0.2736
chr	4454333	4454335	-0.3648
chr	4454335	4454350	-0.3762
chr	4454350	4454351	-0.3648
chr	4454351	4454352	-0.1254
chr	4454352	4454353	-0.0114
chr	4454415	4454422	-0.0114
chr	4454422	4454424	-0.0228
chr	4454424	4454438	-0.0456
chr	4454438	4454441	-0.057
chr	4454441	4454443	-0.0456
chr	4454443	4454446	-0.0228
chr	4454446	4454455	-0.0114
chr	4454455	4454457	-0.0228
chr	4454457	4454475	-0.0114
chr	4454486	4454489	-0.0114
chr	4454489	4454490	-0.0342
chr	4454490	4454492	-0.0456
chr	4454492	4454503	-0.057
chr	4454503	4454506	-0.0684
chr	4454506	4454508	-0.0798
chr	4454508	4454509	-0.057
chr	4454509	4454510	-0.627
chr	4454510	4454511	-1.0488
chr	4454511	4454512	-1.1058
chr	4454512	4454513	-1.1514
chr	4454513	4454517	-1.2198
chr	4454517	4454520	-1.2426
chr	4454520	4454523	-1.2768
chr	4454523	4454525	-1.2882
chr	4454525	4454526	-1.2996
chr	4454526	4454528	-1.3338
chr	4454528	4454529	-1.3566
chr	4454529	4454530	-2.8272
chr	4454530	4454531	-3.6024
chr	4454531	4454532	-3.705
chr	4454532	4454534	-3.648
chr	4454534	4454535	-3.6594
chr	4454535	4454542	-3.648
chr	4454542	4454544	-3.6138
chr	4454544	4454546	-3.6024
chr	4454546	4454547	-3.591
chr	4454547	4454551	-3.5796
chr	4454551	4454552	-3.4314
chr	4454552	4454555	-0.0228
chr	4454555	4454557	-0.0114
chr	4454557	4454579	-0.0342
chr	4454582	4454601	-0.0114
chr	4454619	4454620	-0.0114
chr	4454620	4454641	-0.0228
chr	4454660	4454661	-0.0456
chr	4454661	4454662	-0.3078
chr	4454662	4454663	-0.3876
chr	4454663	4454664	-0.4446
chr	4454664	4454665	-0.6498
chr	4454665	4454666	-1.2084
chr	4454666	4454667	-1.6302
chr	4454667	4454668	-1.7556
chr	4454668	4454669	-2.2344
chr	4454669	4454670	-2.3028
chr	4454670	4454672	-2.3142
chr	4454672	4454677	-2.337
chr	4454677	4454678	-2.3484
chr	4454678	4454681	-2.3598
chr	4454681	4454682	-2.3712
chr	4454682	4454683	-2.0406
chr	4454683	4454684	-2.052
chr	4454684	4454685	-2.0862
chr	4454685	4454686	-2.0976
chr	4454686	4454687	-2.1432
chr	4454687	4454688	-0.8664
chr	4454688	4454689	-0.7866
chr	4454689	4454690	-1.1628
chr	4454690	4454691	-1.2198
chr	4454691	4454693	-1.2312
chr	4454693	4454694	-1.254
chr	4454694	4454696	-1.2654
chr	4454696	4454699	-1.254
chr	4454699	4454701	-1.2426
chr	4454701	4454702	-1.2084
chr	4454702	4454706	-1.1286
chr	4454706	4454708	-1.0716
chr	4454708	4454709	-0.3534
chr	4454709	4454710	-0.1482
chr	4454710	4454711	-0.1596
chr	4454711	4454715	-0.114
chr	4454715	4454727	-0.0912
chr	4454727	4454728	-0.1254
chr	4454728	4454730	-0.1368
chr	4454730	4454731	-0.57
chr	4454731	4454732	-0.8664
chr	4454732	4454733	-0.9804
chr	4454733	4454734	-1.0374
chr	4454734	4454735	-1.0716
chr	4454735	4454745	-1.0944
chr	4454745	4454751	-1.083
chr	4454751	4454752	-0.855
chr	4454752	4454757	-0.0228
chr	4454757	4454758	-0.0342
chr	4454758	4454759	-0.0684
chr	4454759	4454760	-0.0912
chr	4454760	4454762	-0.1026
chr	4454762	4454768	-0.1254
chr	4454768	4454769	-0.2052
chr	4454769	4454780	-0.2166
chr	4454780	4454785	-0.1368
chr	4454785	4454790	-0.1254
chr	4454790	4454797	-0.0114
chr	4454797	4454802	-0.0342
chr	4454802	4454803	-0.0798
chr	4454803	4454804	-0.2508
chr	4454804	4454805	-0.7296
chr	4454805	4454806	-0.7866
chr	4454806	4454808	-0.798
chr	4454808	4454812	-0.8094
chr	4454812	4454819	-0.798
chr	4454819	4454820	-0.7866
chr	4454820	4454821	-0.8208
chr	4454821	4454824	-0.8094
chr	4454824	4454825	-0.8322
chr	4454825	4454826	-0.2736
chr	4454826	4454827	-0.1824
chr	4454827	4454828	-0.2394
chr	4454828	4454829	-0.2622
chr	4454829	4454830	-0.3078
chr	4454830	4454832	-0.3306
chr	4454832	4454835	-0.342
chr	4454835	4454837	-0.3648
chr	4454837	4454838	-0.399
chr	4454838	4454839	-0.4104
chr	4454839	4454840	-0.4218
chr	4454840	4454841	-0.4332
chr	4454841	4454842	-0.4446
chr	4454842	4454843	-0.4674
chr	4454843	4454844	-0.6612
chr	4454844	4454845	-0.9804
chr	4454845	4454846	-1.0488
chr	4454846	4454847	-1.2084
chr	4454847	4454848	-1.425
chr	4454848	4454849	-7.41
chr	4454849	4454850	-9.8724
chr	4454850	4454851	-10.1574
chr	4454851	4454852	-10.3284
chr	4454852	4454853	-10.602
chr	4454853	4454854	-10.7388
chr	4454854	4454855	-10.8072
chr	4454855	4454858	-10.8186
chr	4454858	4454862	-10.83
chr	4454862	4454863	-10.8186
chr	4454863	4454864	-10.7844
chr	4454864	4454865	-10.7958
chr	4454865	4454867	-10.3056
chr	4454867	4454868	-10.2372
chr	4454868	4454869	-10.1916
chr	4454869	4454870	-9.234
chr	4454870	4454872	-0.3534
chr	4454872	4454879	-0.0342
chr	4454879	4454880	-0.114
chr	4454880	4454881	-0.1368
chr	4454881	4454891	-0.1254
chr	4454891	4454901	-0.1026
chr	4454901	4454902	-0.0342
chr	4454915	4454935	-0.0342
chr	4454935	4454936	-0.0228
chr	4454938	4454939	-0.0114
chr	4454939	4454948	-0.0456
chr	4454948	4454957	-0.0798
chr	4454957	4454958	-0.114
chr	4454958	4454959	-0.1254
chr	4454959	4454960	-0.3534
chr	4454960	4454961	-0.855
chr	4454961	4454962	-0.8778
chr	4454962	4454963	-1.881
chr	4454963	4454964	-2.0976
chr	4454964	4454972	-2.109
chr	4454972	4454976	-2.1204
chr	4454976	4454977	-2.1318
chr	4454977	4454978	-2.1432
chr	4454978	4454980	-2.1318
chr	4454980	4454981	-2.1432
chr	4454981	4454982	-2.223
chr	4454982	4454983	-2.1204
chr	4454983	4454984	-1.7214
chr	4454984	4454985	-1.8012
chr	4454985	4454986	-1.8126
chr	4454986	4454987	-1.881
chr	4454987	4454988	-1.995
chr	4454988	4454992	-2.0976
chr	4454992	4454994	-2.109
chr	4454994	4455000	-2.1204
chr	4455000	4455002	-2.1318
chr	4455002	4455003	-1.368
chr	4455003	4455004	-0.5928
chr	4455004	4455005	-0.5586
chr	4455005	4455007	-0.4218
chr	4455007	4455008	-0.4332
chr	4455008	4455009	-0.4446
chr	4455009	4455010	-0.4788
chr	4455010	4455012	-0.513
chr	4455012	4455013	-0.5244
chr	4455013	4455016	-0.5586
chr	4455016	4455020	-0.5472
chr	4455020	4455022	-0.57
chr	4455022	4455030	-0.5244
chr	4455030	4455032	-0.0456
chr	4455032	4455034	-0.057
chr	4455034	4455037	-0.0684
chr	4455037	4455042	-0.0456
chr	4455042	4455044	-0.0342
chr	4455044	4455045	-0.057
chr	4455045	4455046	-0.0684
chr	4455046	4455052	-0.0912
chr	4455052	4455054	-0.1026
chr	4455054	4455060	-0.0798
chr	4455060	4455064	-0.0912
chr	4455064	4455065	-0.114
chr	4455065	4455066	-0.1254
chr	4455066	4455067	-0.1596
chr	4455067	4455068	-0.228
chr	4455068	4455069	-0.2394
chr	4455069	4455070	-0.3876
chr	4455070	4455071	-0.4446
chr	4455071	4455073	-0.4674
chr	4455073	4455074	-0.4788
chr	4455074	4455075	-0.4674
chr	4455075	4455076	-0.4902
chr	4455076	4455078	-0.57
chr	4455078	4455087	-0.5928
chr	4455087	4455090	-0.5814
chr	4455090	4455095	-0.1368
chr	4455095	4455096	-0.114
chr	4455096	4455097	-0.057
chr	4455097	4455099	-0.0114
chr	4455099	4455100	-0.0228
chr	4455100	4455103	-0.0342
chr	4455103	4455105	-0.057
chr	4455105	4455111	-0.0684
chr	4455111	4455120	-0.0798
chr	4455120	4455121	-0.0684
chr	4455121	4455122	-0.0228
chr	4455122	4455129	-0.0342
chr	4455129	4455130	-0.0228
chr	4455130	4455131	-0.1026
chr	4455131	4455132	-0.114
chr	4455132	4455133	-0.2508
chr	4455133	4455134	-0.8208
chr	4455134	4455135	-1.4934
chr	4455135	4455136	-2.223
chr	4455136	4455137	-2.5992
chr	4455137	4455138	-2.7702
chr	4455138	4455139	-3.0666
chr	4455139	4455141	-3.135
chr	4455141	4455143	-3.1236
chr	4455143	4455145	-3.2946
chr	4455145	4455147	-3.3174
chr	4455147	4455148	-3.3288
chr	4455148	4455151	-3.3402
chr	4455151	4455152	-3.3516
chr	4455152	4455153	-3.3744
chr	4455153	4455155	-3.6252
chr	4455155	4455156	-3.3744
chr	4455156	4455157	-3.5454
chr	4455157	4455158	-3.819
chr	4455158	4455159	-3.8646
chr	4455159	4455160	-3.876
chr	4455160	4455161	-3.8418
chr	4455161	4455162	-4.0356
chr	4455162	4455163	-4.0242
chr	4455163	4455164	-4.047
chr	4455164	4455165	-4.0014
chr	4455165	4455166	-3.9102
chr	4455166	4455170	-3.9216
chr	4455170	4455173	-3.9102
chr	4455173	4455176	-3.8418
chr	4455176	4455177	-3.648
chr	4455177	4455180	-0.1482
chr	4455180	4455181	-0.114
chr	4455181	4455182	-0.0912
chr	4455182	4455183	-0.0342
chr	4455183	4455186	-0.0228
chr	4455186	4455191	-0.0114
chr	4455191	4455194	-0.0342
chr	4455194	4455195	-0.0456
chr	4455195	4455197	-0.0684
chr	4455197	4455198	-0.228
chr	4455198	4455199	-0.2508
chr	4455199	4455200	-0.3306
chr	4455200	4455201	-1.2768
chr	4455201	4455202	-1.4706
chr	4455202	4455203	-1.5504
chr	4455203	4455204	-1.5618
chr	4455204	4455205	-1.5846
chr	4455205	4455206	-1.6758
chr	4455206	4455207	-1.6986
chr	4455207	4455212	-1.7214
chr	4455212	4455214	-1.6986
chr	4455214	4455219	-1.71
chr	4455219	4455222	-1.4706
chr	4455222	4455225	-0.2394
chr	4455225	4455226	-0.2166
chr	4455226	4455228	-0.1596
chr	4455228	4455229	-0.4332
chr	4455229	4455230	-0.4446
chr	4455230	4455233	-0.5586
chr	4455233	4455238	-0.57
chr	4455238	4455240	-0.5814
chr	4455240	4455242	-0.6726
chr	4455242	4455243	-0.6954
chr	4455243	4455244	-0.7068
chr	4455244	4455245	-0.8322
chr	4455245	4455246	-0.9918
chr	4455246	4455247	-2.6334
chr	4455247	4455248	-2.7474
chr	4455248	4455250	-2.7588
chr	4455250	4455252	-2.7474
chr	4455252	4455255	-2.736
chr	4455255	4455262	-2.2344
chr	4455262	4455265	-2.223
chr	4455265	4455266	-2.1774
chr	4455266	4455267	-2.166
chr	4455267	4455268	-1.824
chr	4455268	4455269	-0.1596
chr	4455269	4455272	-0.1482
chr	4455272	4455274	-0.1368
chr	4455279	4455281	-0.0114
chr	4455281	4455289	-0.0456
chr	4455289	4455290	-0.1026
chr	4455290	4455291	-0.171
chr	4455291	4455292	-0.1824
chr	4455292	4455299	-0.2052
chr	4455299	4455301	-0.1938
chr	4455301	4455307	-0.171
chr	4455307	4455311	-0.1938
chr	4455311	4455312	-0.1596
chr	4455312	4455313	-0.1254
chr	4455313	4455315	-0.1482
chr	4455315	4455316	-0.171
chr	4455316	4455319	-0.1824
chr	4455319	4455321	-0.171
chr	4455321	4455328	-0.1824
chr	4455328	4455330	-0.171
chr	4455330	4455333	-0.1596
chr	4455333	4455334	-0.0912
chr	4455334	4455335	-0.0684
chr	4455335	4455337	-0.057
chr	4455337	4455339	-0.0228
chr	4455339	4455343	-0.0114
chr	4455351	4455352	-0.0114
chr	4455352	4455353	-0.0228
chr	4455353	4455368	-0.0342
chr	4455368	4455371	-0.0456
chr	4455371	4455372	-0.0342
chr	4455372	4455373	-0.057
chr	4455373	4455379	-0.0798
chr	4455379	4455380	-0.0912
chr	4455380	4455384	-0.114
chr	4455384	4455391	-0.1368
chr	4455391	4455393	-0.1254
chr	4455393	4455397	-0.114
chr	4455397	4455401	-0.057
chr	4455401	4455402	-0.0456
chr	4455402	4455404	-0.0228
chr	4455418	4455419	-0.0114
chr	4455419	4455421	-0.0228
chr	4455421	4455429	-0.1026
chr	4455429	4455432	-0.114
chr	4455432	4455434	-0.1254
chr	4455434	4455442	-0.1368
chr	4455442	4455447	-0.0456
chr	4455447	4455448	-0.0684
chr	4455448	4455449	-1.2198
chr	4455449	4455450	-1.2768
chr	4455450	4455451	-1.2996
chr	4455451	4455452	-1.5048
chr	4455452	4455453	-1.6872
chr	4455453	4455454	-2.0862
chr	4455454	4455455	-5.0616
chr	4455455	4455456	-5.2098
chr	4455456	4455457	-5.928
chr	4455457	4455458	-5.985
chr	4455458	4455459	-6.042
chr	4455459	4455468	-6.0648
chr	4455468	4455470	-6.042
chr	4455470	4455471	-6.0192
chr	4455471	4455473	-6.0078
chr	4455473	4455475	-5.472
chr	4455475	4455476	-0.1596
chr	4455476	4455477	-0.0684
chr	4455477	4455478	-0.2622
chr	4455478	4455480	-0.2964
chr	4455480	4455481	-0.3306
chr	4455481	4455482	-0.2964
chr	4455482	4455483	-0.3534
chr	4455483	4455497	-0.399
chr	4455497	4455499	-0.171
chr	4455499	4455502	-0.1596
chr	4455502	4455503	-0.114
chr	4455503	4455504	-0.1026
chr	4455509	4455510	-0.0114
chr	4455510	4455511	-0.0684
chr	4455511	4455532	-0.0798
chr	4455539	4455540	-0.0228
chr	4455540	4455541	-0.0342
chr	4455541	4455554	-0.0684
chr	4455554	4455561	-0.0798
chr	4455561	4455563	-0.0684
chr	4455563	4455565	-0.0342
chr	4455565	4455577	-0.0114
chr	4455577	4455595	-0.0228
chr	4455595	4455597	-0.0684
chr	4455597	4455600	-0.0798
chr	4455600	4455604	-0.0684
chr	4455604	4455608	-0.0798
chr	4455608	4455609	-0.1254
chr	4455609	4455610	-0.1368
chr	4455610	4455613	-0.1596
chr	4455613	4455614	-0.1482
chr	4455614	4455617	-0.171
chr	4455617	4455631	-0.114
chr	4455635	4455641	-0.0114
chr	4455641	4455643	-0.0228
chr	4455643	4455644	-0.0342
chr	4455644	4455646	-0.0456
chr	4455646	4455647	-0.228
chr	4455647	4455648	-0.285
chr	4455648	4455649	-0.2964
chr	4455649	4455650	-0.3192
chr	4455650	4455651	-0.3306
chr	4455651	4455654	-0.3534
chr	4455654	4455655	-0.3648
chr	4455655	4455661	-0.3762
chr	4455661	4455663	-0.3876
chr	4455663	4455665	-0.399
chr	4455665	4455666	-0.456
chr	4455666	4455667	-0.4674
chr	4455667	4455668	-0.1938
chr	4455668	4455669	-0.2166
chr	4455669	4455671	-0.228
chr	4455671	4455685	-0.2166
chr	4455685	4455686	-0.2052
chr	4455686	4455688	-0.057
chr	4455688	4455689	-0.0456
chr	4455689	4455690	-0.0114
chr	4455765	4455767	-0.0114
chr	4455767	4455768	-0.057
chr	4455768	4455769	-0.1368
chr	4455769	4455771	-0.171
chr	4455771	4455789	-0.1824
chr	4455789	4455790	-0.0684
chr	4455790	4455791	-0.057
chr	4455791	4455794	-0.0342
chr	4455794	4455795	-0.0114
chr	4455796	4455813	-0.0114
chr	4455813	4455819	-0.057
chr	4455819	4455820	-0.0456
chr	4455820	4455824	-0.057
chr	4455824	4455829	-0.0798
chr	4455829	4455830	-0.0912
chr	4455830	4455832	-0.2166
chr	4455832	4455833	-0.3078
chr	4455833	4455836	-0.3192
chr	4455836	4455837	-0.3648
chr	4455837	4455839	-0.4446
chr	4455839	4455840	-0.4902
chr	4455840	4455844	-0.5016
chr	4455844	4455845	-0.513
chr	4455845	4455846	-0.5244
chr	4455846	4455847	-0.5472
chr	4455847	4455848	-1.1058
chr	4455848	4455849	-2.3142
chr	4455849	4455850	-2.4054
chr	4455850	4455851	-2.622
chr	4455851	4455852	-2.6334
chr	4455852	4455853	-2.6562
chr	4455853	4455854	-2.6676
chr	4455854	4455855	-2.7474
chr	4455855	4455856	-2.9526
chr	4455856	4455857	-3.0096
chr	4455857	4455858	-2.7702
chr	4455858	4455859	-2.964
chr	4455859	4455860	-2.793
chr	4455860	4455861	-2.8158
chr	4455861	4455862	-2.8272
chr	4455862	4455866	-2.85
chr	4455866	4455868	-2.8614
chr	4455868	4455869	-2.8728
chr	4455869	4455871	-0.8322
chr	4455871	4455872	-0.8208
chr	4455872	4455876	-0.8094
chr	4455876	4455878	-0.798
chr	4455878	4455879	-0.3648
chr	4455879	4455881	-0.114
chr	4455881	4455882	-0.1254
chr	4455882	4455883	-0.0912
chr	4455883	4455884	-0.0456
chr	4455884	4455888	-0.057
chr	4455888	4455901	-0.0342
chr	4455901	4455906	-0.0228
chr	4455906	4455910	-0.0114
chr	4455919	4455921	-0.0114
chr	4455921	4455923	-0.0342
chr	4455923	4455938	-0.0456
chr	4455938	4455943	-0.0342
chr	4455943	4455961	-0.0114
chr	4455968	4455971	-0.0114
chr	4455971	4455992	-0.0228
chr	4456006	4456013	-0.0114
chr	4456013	4456024	-0.0228
chr	4456024	4456034	-0.0114
chr	4456066	4456070	-0.0114
chr	4456070	4456071	-0.0342
chr	4456071	4456072	-0.1254
chr	4456072	4456073	-0.2394
chr	4456073	4456075	-0.2508
chr	4456075	4456076	-0.3192
chr	4456076	4456078	-0.3306
chr	4456078	4456079	-0.4674
chr	4456079	4456080	-0.6498
chr	4456080	4456081	-0.6612
chr	4456081	4456088	-0.6726
chr	4456088	4456091	-0.6498
chr	4456091	4456093	-0.6384
chr	4456093	4456094	-0.5244
chr	4456094	4456098	-0.513
chr	4456098	4456099	-0.5472
chr	4456099	4456100	-0.5016
chr	4456100	4456101	-0.114
chr	4456101	4456102	-0.1368
chr	4456102	4456103	-0.1482
chr	4456103	4456119	-0.1596
chr	4456119	4456121	-0.1368
chr	4456121	4456123	-0.0342
chr	4456123	4456125	-0.0228
chr	4456125	4456126	-0.0114
chr	4456158	4456160	-0.0114
chr	4456160	4456161	-0.057
chr	4456161	4456164	-0.1254
chr	4456164	4456165	-0.1368
chr	4456165	4456166	-0.2052
chr	4456166	4456167	-0.5586
chr	4456167	4456168	-0.5928
chr	4456168	4456170	-0.627
chr	4456170	4456178	-0.6384
chr	4456178	4456180	-0.627
chr	4456180	4456186	-0.6156
chr	4456186	4456187	-0.5814
chr	4456187	4456188	-0.1026
chr	4456188	4456189	-0.0228
chr	4456201	4456210	-0.0114
chr	4456210	4456229	-0.0228
chr	4456229	4456230	-0.0114
chr	4456254	4456271	-0.0114
chr	4456293	4456295	-0.0114
chr	4456295	4456296	-0.0684
chr	4456296	4456297	-0.1026
chr	4456297	4456298	-0.114
chr	4456298	4456299	-0.4446
chr	4456299	4456300	-0.456
chr	4456300	4456301	-0.5016
chr	4456301	4456302	-0.513
chr	4456302	4456315	-0.5244
chr	4456315	4456319	-0.513
chr	4456319	4456322	-0.0228
chr	4456322	4456323	-0.0114
chr	4456349	4456374	-0.0228
chr	4456374	4456395	-0.0342
chr	4456395	4456396	-0.057
chr	4456396	4456397	-0.0684
chr	4456397	4456399	-0.0798
chr	4456399	4456411	-0.0912
chr	4456411	4456415	-0.114
chr	4456415	4456418	-0.0342
chr	4456418	4456419	-0.057
chr	4456419	4456432	-0.0798
chr	4456432	4456433	-0.0684
chr	4456433	4456440	-0.057
chr	4456444	4456445	-0.0114
chr	4456445	4456447	-0.0228
chr	4456447	4456448	-0.0798
chr	4456448	4456449	-0.0912
chr	4456449	4456467	-0.1482
chr	4456467	4456468	-0.1368
chr	4456468	4456469	-0.1254
chr	4456469	4456470	-0.0342
chr	4456470	4456475	-0.0114
chr	4456491	4456493	-0.0798
chr	4456493	4456494	-0.1026
chr	4456494	4456497	-0.1368
chr	4456497	4456501	-0.1482
chr	4456501	4456513	-0.1596
chr	4456513	4456515	-0.0798
chr	4456515	4456519	-0.0342
chr	4456519	4456520	-0.0456
chr	4456520	4456521	-0.0342
chr	4456521	4456528	-0.0456
chr	4456528	4456570	-0.0342
chr	4456570	4456593	-0.0114
chr	4456593	4456604	-0.0228
chr	4456604	4456609	-0.0342
chr	4456609	4456613	-0.0456
chr	4456613	4456616	-0.0342
chr	4456616	4456625	-0.0228
chr	4456625	4456628	-0.0114
chr	4456628	4456630	-0.0228
chr	4456630	4456633	-0.0114
chr	4456633	4456635	-0.0456
chr	4456635	4456642	-0.057
chr	4456642	4456646	-0.1026
chr	4456646	4456648	-0.114
chr	4456648	4456649	-0.1254
chr	4456649	4456655	-0.1596
chr	4456655	4456664	-0.114
chr	4456664	4456669	-0.0684
chr	4456669	4456670	-0.057
chr	4456670	4456671	-0.0456
chr	4456671	4456672	-0.0114
chr	4456675	4456682	-0.0114
chr	4456682	4456683	-0.0228
chr	4456683	4456684	-0.0456
chr	4456684	4456699	-0.0684
chr	4456699	4456704	-0.057
chr	4456704	4456705	-0.0456
chr	4456725	4456726	-0.114
chr	4456726	4456727	-0.228
chr	4456727	4456728	-0.2508
chr	4456728	4456729	-0.2736
chr	4456729	4456730	-0.3078
chr	4456730	4456731	-0.4674
chr	4456731	4456732	-1.0032
chr	4456732	4456733	-1.0716
chr	4456733	4456734	-1.083
chr	4456734	4456735	-1.1058
chr	4456735	4456736	-1.1286
chr	4456736	4456739	-1.1514
chr	4456739	4456747	-1.1628
chr	4456747	4456748	-1.14
chr	4456748	4456751	-0.9576
chr	4456751	4456752	-0.8322
chr	4456752	4456753	-0.4332
chr	4456753	4456754	-0.855
chr	4456754	4456755	-0.8892
chr	4456755	4456756	-0.9006
chr	4456756	4456757	-0.912
chr	4456757	4456758	-0.9234
chr	4456758	4456759	-0.9006
chr	4456759	4456764	-0.8892
chr	4456764	4456766	-0.9006
chr	4456766	4456769	-0.912
chr	4456769	4456773	-0.9006
chr	4456773	4456774	-0.5814
chr	4456774	4456775	-0.0912
chr	4456775	4456776	-0.0798
chr	4456776	4456791	-0.0684
chr	4456791	4456792	-0.0114
chr	4456792	4456793	-0.0228
chr	4456793	4456794	-0.0114
chr	4456794	4456799	-0.0228
chr	4456799	4456806	-0.0342
chr	4456806	4456821	-0.057
chr	4456821	4456824	-0.0456
chr	4456824	4456826	-0.0228
chr	4456826	4456827	-0.0342
chr	4456827	4456828	-0.0114
chr	4456828	4456829	-0.0228
chr	4456829	4456835	-0.0342
chr	4456835	4456836	-0.114
chr	4456836	4456837	-0.1368
chr	4456837	4456849	-0.1482
chr	4456849	4456852	-0.1254
chr	4456852	4456854	-0.114
chr	4456854	4456864	-0.1026
chr	4456864	4456866	-0.114
chr	4456866	4456867	-0.285
chr	4456867	4456868	-0.3534
chr	4456868	4456870	-0.3876
chr	4456870	4456876	-0.399
chr	4456876	4456885	-0.2964
chr	4456885	4456888	-0.285
chr	4456898	4456899	-0.0114
chr	4456899	4456908	-0.0228
chr	4456908	4456912	-0.0342
chr	4456912	4456917	-0.0456
chr	4456917	4456918	-0.057
chr	4456918	4456920	-0.0684
chr	4456920	4456928	-0.057
chr	4456928	4456933	-0.0342
chr	4456933	4456939	-0.0228
chr	4456950	4456953	-0.0114
chr	4456953	4456954	-0.0342
chr	4456954	4456955	-0.0912
chr	4456955	4456960	-0.2736
chr	4456960	4456966	-0.285
chr	4456966	4456972	-0.3078
chr	4456972	4456976	-0.2964
chr	4456976	4456981	-0.057
chr	4456981	4456987	-0.0456
chr	4456987	4456989	-0.0342
chr	4456989	4456998	-0.0114
chr	4457001	4457002	-0.0114
chr	4457002	4457003	-0.0342
chr	4457003	4457007	-0.1026
chr	4457007	4457008	-0.114
chr	4457008	4457012	-0.1482
chr	4457012	4457016	-0.1596
chr	4457016	4457022	-0.171
chr	4457022	4457023	-0.2052
chr	4457023	4457024	-0.1938
chr	4457024	4457025	-0.1368
chr	4457025	4457026	-0.1482
chr	4457026	4457027	-0.2166
chr	4457027	4457028	-0.8094
chr	4457028	4457029	-0.9234
chr	4457029	4457030	-0.9918
chr	4457030	4457031	-1.0032
chr	4457031	4457032	-1.0146
chr	4457032	4457048	-1.026
chr	4457048	4457049	-0.969
chr	4457049	4457051	-0.0912
chr	4457051	4457055	-0.0228
chr	4457055	4457061	-0.0114
chr	4457072	4457073	-0.0228
chr	4457073	4457074	-0.0342
chr	4457074	4457075	-0.0684
chr	4457075	4457076	-0.0798
chr	4457076	4457077	-1.197
chr	4457077	4457078	-1.2312
chr	4457078	4457079	-1.3338
chr	4457079	4457080	-1.368
chr	4457080	4457081	-1.3908
chr	4457081	4457082	-1.4022
chr	4457082	4457083	-1.4364
chr	4457083	4457084	-1.4592
chr	4457084	4457086	-1.4706
chr	4457086	4457087	-1.482
chr	4457087	4457088	-1.4934
chr	4457088	4457089	-1.5504
chr	4457089	4457090	-1.5846
chr	4457090	4457091	-1.596
chr	4457091	4457095	-1.6074
chr	4457095	4457096	-1.596
chr	4457096	4457097	-1.4592
chr	4457097	4457098	-1.4706
chr	4457098	4457099	-1.2882
chr	4457099	4457100	-1.482
chr	4457100	4457101	-1.5162
chr	4457101	4457102	-1.596
chr	4457102	4457103	-1.653
chr	4457103	4457104	-1.7784
chr	4457104	4457105	-1.8012
chr	4457105	4457106	-1.8696
chr	4457106	4457107	-1.9722
chr	4457107	4457108	-2.2914
chr	4457108	4457109	-3.762
chr	4457109	4457110	-4.275
chr	4457110	4457111	-5.2098
chr	4457111	4457112	-7.4442
chr	4457112	4457113	-83.9154
chr	4457113	4457114	-107.798
chr	4457114	4457115	-113.84
chr	4457115	4457116	-114.068
chr	4457116	4457117	-115.06
chr	4457117	4457118	-115.642
chr	4457118	4457119	-115.664
chr	4457119	4457120	-115.63
chr	4457120	4457121	-114.399
chr	4457121	4457122	-114.41
chr	4457122	4457123	-114.331
chr	4457123	4457124	-114.342
chr	4457124	4457126	-114.091
chr	4457126	4457127	-114.023
chr	4457127	4457128	-113.977
chr	4457128	4457129	-113.932
chr	4457129	4457130	-113.909
chr	4457130	4457131	-113.875
chr	4457131	4457132	-113.852
chr	4457132	4457133	-113.738
chr	4457133	4457134	-111.8
chr	4457134	4457135	-0.3306
chr	4457135	4457136	-0.3192
chr	4457136	4457137	-0.3078
chr	4457137	4457138	-0.3306
chr	4457138	4457139	-0.342
chr	4457139	4457141	-0.285
chr	4457141	4457142	-0.3192
chr	4457142	4457143	-0.342
chr	4457143	4457144	-0.3534
chr	4457144	4457145	-0.7638
chr	4457145	4457146	-4.7766
chr	4457146	4457147	-59.5878
chr	4457147	4457148	-64.2162
chr	4457148	4457149	-74.8524
chr	4457149	4457150	-75.6618
chr	4457150	4457151	-81.5784
chr	4457151	4457152	-81.738
chr	4457152	4457154	-81.8178
chr	4457154	4457158	-81.8064
chr	4457158	4457159	-81.8178
chr	4457159	4457160	-81.795
chr	4457160	4457163	-81.8178
chr	4457163	4457164	-81.8064
chr	4457164	4457165	-81.795
chr	4457165	4457166	-81.7266
chr	4457166	4457167	-58.7556
chr	4457167	4457168	-14.364
chr	4457168	4457169	-0.4902
chr	4457169	4457171	-0.342
chr	4457171	4457172	-0.3306
chr	4457172	4457173	-0.2736
chr	4457173	4457174	-0.2508
chr	4457174	4457179	-0.0456
chr	4457179	4457181	-0.0342
chr	4457181	4457182	-0.057
chr	4457182	4457185	-0.0684
chr	4457185	4457189	-0.0798
chr	4457189	4457192	-0.0912
chr	4457192	4457195	-0.114
chr	4457195	4457200	-0.1254
chr	4457200	4457201	-0.1368
chr	4457201	4457205	-0.1254
chr	4457205	4457207	-0.114
chr	4457207	4457213	-0.0912
chr	4457213	4457222	-0.0684
chr	4457222	4457224	-0.0456
chr	4457227	4457229	-0.0114
chr	4457229	4457232	-0.0228
chr	4457232	4457243	-0.0342
chr	4457243	4457246	-0.0456
chr	4457246	4457261	-0.0912
chr	4457261	4457262	-0.0798
chr	4457262	4457264	-0.0912
chr	4457264	4457265	-0.0684
chr	4457265	4457268	-0.0798
chr	4457268	4457279	-0.0342
chr	4457279	4457280	-0.0798
chr	4457280	4457284	-0.0684
chr	4457284	4457285	-0.3078
chr	4457285	4457286	-0.3306
chr	4457286	4457287	-0.6954
chr	4457287	4457288	-0.7638
chr	4457288	4457289	-0.8208
chr	4457289	4457290	-1.2996
chr	4457290	4457291	-1.3566
chr	4457291	4457292	-1.6302
chr	4457292	4457293	-3.7734
chr	4457293	4457294	-10.4766
chr	4457294	4457295	-10.6362
chr	4457295	4457296	-11.229
chr	4457296	4457297	-11.2746
chr	4457297	4457307	-11.3886
chr	4457307	4457308	-11.1264
chr	4457308	4457309	-11.115
chr	4457309	4457312	-11.1378
chr	4457312	4457313	-11.4
chr	4457313	4457314	-11.3886
chr	4457314	4457315	-1.0602
chr	4457315	4457317	-1.0146
chr	4457317	4457318	-1.0032
chr	4457318	4457320	-1.0146
chr	4457320	4457332	-1.0032
chr	4457332	4457333	-0.9804
chr	4457333	4457334	-0.9006
chr	4457334	4457335	-0.342
chr	4457335	4457336	-0.2052
chr	4457336	4457337	-0.0114
chr	4457337	4457338	-0.0456
chr	4457338	4457341	-0.057
chr	4457341	4457345	-0.0684
chr	4457345	4457346	-0.0912
chr	4457346	4457347	-0.1254
chr	4457347	4457355	-0.1482
chr	4457355	4457356	-0.1026
chr	4457356	4457363	-0.0912
chr	4457363	4457364	-0.0798
chr	4457364	4457371	-0.0228
chr	4457371	4457373	-0.0114
chr	4457375	4457381	-0.0342
chr	4457381	4457385	-0.057
chr	4457385	4457388	-0.0912
chr	4457388	4457389	-0.1254
chr	4457389	4457390	-0.1368
chr	4457390	4457397	-0.1482
chr	4457397	4457400	-0.1254
chr	4457400	4457402	-0.114
chr	4457402	4457403	-0.1026
chr	4457403	4457406	-0.1254
chr	4457406	4457407	-0.1368
chr	4457407	4457409	-0.2508
chr	4457409	4457410	-0.228
chr	4457410	4457411	-0.4104
chr	4457411	4457412	-0.855
chr	4457412	4457413	-0.8892
chr	4457413	4457414	-1.0032
chr	4457414	4457415	-1.0488
chr	4457415	4457416	-1.1286
chr	4457416	4457421	-1.14
chr	4457421	4457428	-1.1286
chr	4457428	4457430	-1.14
chr	4457430	4457431	-1.2312
chr	4457431	4457432	-1.14
chr	4457432	4457433	-1.1856
chr	4457433	4457434	-4.8678
chr	4457434	4457435	-6.3384
chr	4457435	4457436	-8.6754
chr	4457436	4457437	-8.8008
chr	4457437	4457438	-8.9262
chr	4457438	4457439	-8.9832
chr	4457439	4457440	-9.0402
chr	4457440	4457441	-9.0288
chr	4457441	4457446	-9.177
chr	4457446	4457450	-9.1884
chr	4457450	4457451	-9.177
chr	4457451	4457452	-9.1656
chr	4457452	4457453	-9.177
chr	4457453	4457454	-6.3726
chr	4457454	4457455	-6.3498
chr	4457455	4457456	-2.1318
chr	4457456	4457457	-1.425
chr	4457457	4457458	-1.4136
chr	4457458	4457461	-0.969
chr	4457461	4457463	-0.9462
chr	4457463	4457464	-0.912
chr	4457464	4457465	-0.7524
chr	4457465	4457467	-0.7638
chr	4457467	4457468	-0.4788
chr	4457468	4457469	-0.1482
chr	4457469	4457470	-0.1254
chr	4457470	4457472	-0.114
chr	4457472	4457474	-0.0912
chr	4457474	4457479	-0.0798
chr	4457479	4457480	-0.0456
chr	4457480	4457484	-0.0342
chr	4457484	4457504	-0.0114
chr	4457519	4457528	-0.0114
chr	4457528	4457549	-0.0228
chr	4457549	4457575	-0.0114
chr	4457613	4457633	-0.0114
chr	4457648	4457669	-0.0456
chr	4457674	4457677	-0.0114
chr	4457677	4457678	-0.0456
chr	4457678	4457679	-0.0684
chr	4457679	4457680	-0.0912
chr	4457680	4457681	-0.114
chr	4457681	4457682	-0.1824
chr	4457682	4457683	-0.7524
chr	4457683	4457698	-0.7638
chr	4457698	4457699	-0.741
chr	4457699	4457700	-0.684
chr	4457700	4457701	-0.6612
chr	4457701	4457702	-0.6726
chr	4457702	4457703	-0.6954
chr	4457703	4457704	-0.1482
chr	4457704	4457705	-0.513
chr	4457705	4457706	-0.6042
chr	4457706	4457710	-0.6156
chr	4457710	4457712	-0.684
chr	4457712	4457724	-0.6954
chr	4457724	4457725	-0.6612
chr	4457725	4457729	-0.0912
chr	4457729	4457736	-0.0114
chr	4457736	4457748	-0.0228
chr	4457748	4457757	-0.0114
chr	4457769	4457772	-0.0114
chr	4457772	4457775	-0.057
chr	4457775	4457796	-0.0684
chr	4457802	4457805	-0.0114
chr	4457805	4457814	-0.0228
chr	4457814	4457816	-0.057
chr	4457816	4457817	-0.0684
chr	4457817	4457827	-0.0798
chr	4457827	4457836	-0.0684
chr	4457836	4457837	-0.057
chr	4457837	4457839	-0.0342
chr	4457839	4457840	-0.057
chr	4457840	4457859	-0.0456
chr	4457861	4457882	-0.0114
chr	4457887	4457891	-1.6188
chr	4457891	4457903	-1.6416
chr	4457903	4457906	-1.6302
chr	4457906	4457908	-1.5618
chr	4457908	4457909	-0.0114
chr	4457944	4457945	-0.2166
chr	4457945	4457946	-0.2508
chr	4457946	4457947	-0.285
chr	4457947	4457949	-0.2964
chr	4457949	4457959	-0.3078
chr	4457959	4457961	-0.3192
chr	4457961	4457964	-0.342
chr	4457964	4457966	-0.3306
chr	4457966	4457970	-0.0456
chr	4457970	4457978	-0.0342
chr	4457978	4457980	-0.0228
chr	4457983	4458005	-0.0114
chr	4458036	4458040	-0.1026
chr	4458040	4458041	-0.1368
chr	4458041	4458061	-0.1482
chr	4458061	4458062	-0.1368
chr	4458062	4458063	-0.1254
chr	4458063	4458064	-0.0228
chr	4458093	4458094	-0.0456
chr	4458094	4458095	-0.798
chr	4458095	4458096	-0.855
chr	4458096	4458115	-0.8664
chr	4458177	4458178	-0.0114
chr	4458178	4458179	-0.0228
chr	4458179	4458180	-0.0456
chr	4458180	4458186	-0.057
chr	4458186	4458200	-0.0684
chr	4458200	4458201	-0.057
chr	4458201	4458203	-0.0456
chr	4458256	4458280	-0.0114
chr	4458281	4458282	-0.2622
chr	4458282	4458283	-0.3192
chr	4458283	4458285	-0.3762
chr	4458285	4458302	-0.4104
chr	4458302	4458303	-0.1026
chr	4458303	4458304	-0.0798
chr	4458304	4458312	-0.0456
chr	4458312	4458323	-0.057
chr	4458323	4458324	-0.0798
chr	4458324	4458326	-0.0684
chr	4458326	4458327	-0.0798
chr	4458327	4458329	-0.0912
chr	4458329	4458332	-0.1026
chr	4458332	4458333	-0.1368
chr	4458333	4458334	-0.1596
chr	4458334	4458339	-0.2394
chr	4458339	4458344	-0.2622
chr	4458344	4458346	-0.2508
chr	4458346	4458352	-0.2052
chr	4458352	4458353	-0.114
chr	4458353	4458356	-0.0912
chr	4458356	4458357	-0.0684
chr	4458357	4458358	-0.057
chr	4458358	4458359	-0.0456
chr	4458359	4458368	-0.0342
chr	4458387	4458390	-0.0342
chr	4458390	4458404	-0.0456
chr	4458404	4458408	-0.057
chr	4458408	4458409	-0.0342
chr	4458409	4458410	-0.0456
chr	4458410	4458411	-0.0798
chr	4458411	4458412	-0.1368
chr	4458412	4458413	-0.1596
chr	4458413	4458415	-0.1938
chr	4458415	4458426	-0.2052
chr	4458426	4458428	-0.1938
chr	4458428	4458432	-0.2052
chr	4458432	4458433	-0.0456
chr	4458433	4458459	-0.0114
chr	4458485	4458510	-0.0114
chr	4458548	4458561	-0.0114
chr	4458561	4458569	-0.0228
chr	4458569	4458584	-0.0114
chr	4458597	4458610	-0.0114
chr	4458610	4458611	-0.057
chr	4458611	4458612	-0.1824
chr	4458612	4458613	-0.2052
chr	4458613	4458614	-0.57
chr	4458614	4458615	-2.3256
chr	4458615	4458616	-2.3712
chr	4458616	4458619	-2.4168
chr	4458619	4458620	-2.451
chr	4458620	4458632	-2.4624
chr	4458632	4458633	-2.1204
chr	4458633	4458634	-2.1318
chr	4458634	4458635	-2.109
chr	4458635	4458636	-1.824
chr	4458636	4458638	-0.0456
chr	4458638	4458639	-0.3534
chr	4458639	4458642	-0.3648
chr	4458642	4458643	-0.3876
chr	4458643	4458646	-0.399
chr	4458646	4458658	-0.4104
chr	4458658	4458659	-0.5814
chr	4458659	4458660	-0.6042
chr	4458660	4458661	-0.3648
chr	4458661	4458663	-0.3762
chr	4458663	4458665	-0.399
chr	4458665	4458666	-0.4104
chr	4458666	4458668	-0.4218
chr	4458668	4458669	-0.5244
chr	4458669	4458671	-0.5358
chr	4458671	4458680	-0.5472
chr	4458680	4458681	-0.3534
chr	4458681	4458682	-0.228
chr	4458682	4458689	-0.2052
chr	4458689	4458696	-0.0228
chr	4458696	4458711	-0.0342
chr	4458711	4458712	-0.0114
chr	4458712	4458733	-0.057
chr	4458733	4458745	-0.0114
chr	4458748	4458760	-0.0114
chr	4458760	4458770	-0.0342
chr	4458770	4458787	-0.0228
chr	4458806	4458815	-0.0114
chr	4458815	4458817	-0.0228
chr	4458817	4458828	-0.0456
chr	4458828	4458832	-0.0342
chr	4458832	4458837	-0.0456
chr	4458837	4458838	-0.0342
chr	4458838	4458839	-0.0114
chr	4458839	4458843	-0.0228
chr	4458843	4458845	-0.0342
chr	4458845	4458848	-0.0456
chr	4458848	4458861	-0.057
chr	4458861	4458867	-0.0456
chr	4458881	4458884	-0.0342
chr	4458884	4458888	-0.0456
chr	4458888	4458902	-0.057
chr	4458902	4458903	-0.0342
chr	4458903	4458912	-0.0114
chr	4458912	4458916	-0.0228
chr	4458916	4458934	-0.0114
chr	4458972	4458973	-0.171
chr	4458973	4458974	-0.2508
chr	4458974	4458975	-0.2964
chr	4458975	4458976	-0.9348
chr	4458976	4458977	-1.2654
chr	4458977	4458978	-1.8924
chr	4458978	4458979	-2.4054
chr	4458979	4458980	-2.6562
chr	4458980	4458981	-2.7018
chr	4458981	4458982	-2.7132
chr	4458982	4458990	-2.7246
chr	4458990	4458993	-2.736
chr	4458993	4458996	-2.5536
chr	4458996	4458997	-2.508
chr	4458997	4458998	-2.4852
chr	4458998	4459002	-0.057
chr	4459002	4459008	-0.0456
chr	4459008	4459009	-0.0228
chr	4459009	4459012	-0.0342
chr	4459012	4459014	-0.0228
chr	4459014	4459015	-0.1938
chr	4459015	4459016	-0.2166
chr	4459016	4459019	-0.228
chr	4459019	4459020	-0.2394
chr	4459020	4459022	-0.2622
chr	4459022	4459027	-0.2736
chr	4459027	4459032	-0.2622
chr	4459032	4459036	-0.2508
chr	4459036	4459038	-0.0798
chr	4459038	4459039	-0.0456
chr	4459039	4459041	-0.057
chr	4459041	4459043	-0.0342
chr	4459043	4459064	-0.0114
chr	4459088	4459092	-0.0114
chr	4459092	4459094	-0.0228
chr	4459094	4459108	-0.0342
chr	4459108	4459115	-0.0228
chr	4459115	4459118	-0.0114
chr	4459140	4459141	-0.0228
chr	4459141	4459158	-0.0456
chr	4459158	4459160	-0.2622
chr	4459160	4459162	-0.3078
chr	4459162	4459175	-0.2622
chr	4459175	4459179	-0.2736
chr	4459179	4459180	-0.1026
chr	4459180	4459197	-0.0114
chr	4459197	4459198	-0.2394
chr	4459198	4459199	-0.2508
chr	4459199	4459202	-0.3306
chr	4459202	4459218	-0.342
chr	4459218	4459219	-0.228
chr	4459219	4459220	-0.0114
chr	4459250	4459275	-0.0114
chr	4459275	4459279	-0.0228
chr	4459279	4459296	-0.0342
chr	4459296	4459297	-0.0114
chr	4459297	4459298	-0.114
chr	4459298	4459299	-0.1482
chr	4459299	4459319	-0.1824
chr	4459319	4459320	-0.0228
chr	4459320	4459322	-0.0114
chr	4459335	4459337	-0.0342
chr	4459337	4459339	-0.0456
chr	4459339	4459340	-0.0684
chr	4459340	4459341	-0.0798
chr	4459341	4459342	-0.1026
chr	4459342	4459343	-0.342
chr	4459343	4459344	-0.5472
chr	4459344	4459345	-0.7068
chr	4459345	4459346	-4.845
chr	4459346	4459347	-5.3694
chr	4459347	4459348	-5.814
chr	4459348	4459349	-5.8482
chr	4459349	4459350	-5.8938
chr	4459350	4459351	-5.9508
chr	4459351	4459356	-5.9736
chr	4459356	4459362	-5.9394
chr	4459362	4459363	-5.8938
chr	4459363	4459364	-5.8596
chr	4459364	4459365	-5.8482
chr	4459365	4459366	-5.871
chr	4459366	4459367	-5.7912
chr	4459367	4459385	-0.0228
chr	4459385	4459389	-0.0114
chr	4459451	4459461	-0.0114
chr	4459461	4459463	-0.0228
chr	4459463	4459470	-0.0456
chr	4459470	4459475	-0.0342
chr	4459475	4459479	-0.057
chr	4459479	4459481	-0.0684
chr	4459481	4459482	-0.057
chr	4459482	4459484	-0.0684
chr	4459484	4459497	-0.0798
chr	4459497	4459503	-0.057
chr	4459503	4459504	-0.0228
chr	4459504	4459506	-0.0342
chr	4459506	4459507	-0.0228
chr	4459507	4459509	-0.0342
chr	4459509	4459510	-0.0684
chr	4459510	4459517	-0.0798
chr	4459517	4459518	-0.0912
chr	4459518	4459520	-0.1026
chr	4459520	4459523	-0.1254
chr	4459523	4459525	-0.1368
chr	4459525	4459529	-0.1254
chr	4459529	4459530	-0.0912
chr	4459530	4459535	-0.0798
chr	4459535	4459539	-0.0684
chr	4459539	4459541	-0.0456
chr	4459545	4459573	-0.0228
chr	4459613	4459616	-0.0114
chr	4459616	4459636	-0.0228
chr	4459659	4459662	-0.0114
chr	4459662	4459677	-0.0228
chr	4459677	4459683	-0.0114
chr	4459690	4459692	-0.0114
chr	4459692	4459696	-0.0228
chr	4459696	4459712	-0.0342
chr	4459712	4459713	-0.0228
chr	4459713	4459714	-0.0114
chr	4459726	4459727	-0.0684
chr	4459727	4459728	-0.285
chr	4459728	4459729	-0.2964
chr	4459729	4459730	-0.3078
chr	4459730	4459748	-0.3192
chr	4459772	4459774	-0.0114
chr	4459774	4459775	-0.0342
chr	4459775	4459776	-0.0456
chr	4459776	4459778	-0.0684
chr	4459778	4459781	-0.0798
chr	4459781	4459783	-0.1254
chr	4459783	4459784	-0.1368
chr	4459784	4459796	-0.1482
chr	4459796	4459801	-0.0912
chr	4459801	4459802	-0.0114
chr	4459816	4459817	-0.0228
chr	4459817	4459823	-0.0342
chr	4459823	4459824	-0.0456
chr	4459824	4459830	-0.057
chr	4459830	4459832	-0.0912
chr	4459832	4459835	-0.1368
chr	4459835	4459837	-0.2052
chr	4459837	4459838	-0.1938
chr	4459838	4459843	-0.171
chr	4459843	4459844	-0.1596
chr	4459844	4459851	-0.1482
chr	4459851	4459853	-0.0228
chr	4459881	4459896	-0.0114
chr	4459896	4459900	-0.0228
chr	4459900	4459901	-0.0114
chr	4459901	4459902	-0.0228
chr	4459902	4459903	-0.0342
chr	4459903	4459905	-0.057
chr	4459905	4459908	-0.1254
chr	4459908	4459916	-0.1368
chr	4459916	4459918	-0.1254
chr	4459918	4459923	-0.1482
chr	4459923	4459929	-0.1026
chr	4459929	4459930	-0.0912
chr	4459930	4459938	-0.0798
chr	4459973	4459974	-0.0114
chr	4459974	4459975	-0.0798
chr	4459975	4459976	-0.2052
chr	4459976	4459980	-0.2166
chr	4459980	4459982	-0.228
chr	4459982	4459996	-0.2508
chr	4459996	4459997	-0.2394
chr	4459997	4459998	-0.057
chr	4459998	4460002	-0.0456
chr	4460002	4460003	-0.0228
chr	4460003	4460004	-0.057
chr	4460004	4460005	-0.2736
chr	4460005	4460006	-0.3078
chr	4460006	4460024	-0.3306
chr	4460024	4460025	-0.2508
chr	4460025	4460026	-0.2394
chr	4460026	4460028	-0.0684
chr	4460028	4460029	-0.1254
chr	4460029	4460031	-0.1026
chr	4460031	4460047	-0.114
chr	4460047	4460050	-0.1026
chr	4460050	4460051	-0.0114
chr	4460051	4460052	-0.0228
chr	4460052	4460055	-0.0114
chr	4460055	4460056	-0.0228
chr	4460056	4460057	-0.0342
chr	4460057	4460058	-0.1254
chr	4460058	4460076	-0.1368
chr	4460076	4460077	-0.1254
chr	4460077	4460078	-0.1026
chr	4460078	4460089	-0.0114
chr	4460093	4460096	-0.0912
chr	4460096	4460097	-0.1026
chr	4460097	4460098	-0.114
chr	4460098	4460103	-0.1254
chr	4460103	4460112	-0.1368
chr	4460112	4460113	-0.1482
chr	4460113	4460114	-0.1596
chr	4460114	4460115	-0.1824
chr	4460115	4460116	-0.2394
chr	4460116	4460117	-0.4332
chr	4460117	4460118	-0.855
chr	4460118	4460119	-7.9116
chr	4460119	4460120	-10.431
chr	4460120	4460121	-10.4652
chr	4460121	4460135	-10.4994
chr	4460135	4460137	-10.488
chr	4460137	4460138	-10.4652
chr	4460186	4460193	-0.0114
chr	4460193	4460203	-0.0228
chr	4460203	4460210	-0.0114
chr	4460210	4460211	-0.0228
chr	4460211	4460212	-0.0342
chr	4460212	4460220	-0.1254
chr	4460220	4460229	-0.114
chr	4460229	4460232	-0.1254
chr	4460232	4460235	-0.0114
chr	4460235	4460237	-0.0228
chr	4460237	4460238	-0.0456
chr	4460238	4460242	-0.0684
chr	4460242	4460244	-0.0798
chr	4460244	4460247	-0.0912
chr	4460247	4460251	-0.1026
chr	4460251	4460254	-0.0912
chr	4460254	4460256	-0.1026
chr	4460256	4460258	-0.0912
chr	4460258	4460260	-0.0456
chr	4460260	4460264	-0.0342
chr	4460264	4460268	-0.0456
chr	4460268	4460273	-0.0684
chr	4460273	4460289	-0.0798
chr	4460289	4460292	-0.0114
chr	4460295	4460316	-0.0114
chr	4460342	4460365	-0.0228
chr	4460365	4460366	-0.1254
chr	4460366	4460379	-0.1596
chr	4460379	4460380	-0.228
chr	4460380	4460381	-0.2394
chr	4460381	4460383	-0.2508
chr	4460383	4460384	-0.2622
chr	4460384	4460386	-0.285
chr	4460386	4460388	-0.1254
chr	4460388	4460400	-0.1368
chr	4460400	4460402	-0.057
chr	4460402	4460405	-0.0456
chr	4460405	4460408	-0.0228
chr	4460408	4460410	-0.0114
chr	4460410	4460411	-0.0228
chr	4460411	4460421	-0.0114
chr	4460421	4460437	-0.0228
chr	4460437	4460439	-0.0342
chr	4460439	4460447	-0.0456
chr	4460447	4460457	-0.0342
chr	4460457	4460458	-0.0228
chr	4460458	4460459	-0.0114
chr	4460519	4460520	-0.0114
chr	4460520	4460523	-0.0228
chr	4460523	4460530	-0.0342
chr	4460530	4460531	-0.0684
chr	4460531	4460532	-0.1254
chr	4460532	4460533	-0.1368
chr	4460533	4460535	-0.171
chr	4460535	4460536	-0.1824
chr	4460536	4460538	-0.2166
chr	4460538	4460540	-0.228
chr	4460540	4460541	-0.2166
chr	4460541	4460542	-0.1938
chr	4460542	4460543	-0.228
chr	4460543	4460547	-0.2622
chr	4460547	4460553	-0.342
chr	4460553	4460554	-0.2508
chr	4460554	4460556	-0.2394
chr	4460556	4460559	-0.2052
chr	4460559	4460567	-0.1824
chr	4460567	4460568	-0.171
chr	4460568	4460569	-0.114
chr	4460569	4460571	-0.1026
chr	4460571	4460572	-0.057
chr	4460572	4460595	-0.2964
chr	4460595	4460597	-0.0114
chr	4460597	4460598	-0.0228
chr	4460598	4460600	-0.0342
chr	4460600	4460618	-0.0456
chr	4460618	4460619	-0.0342
chr	4460660	4460664	-0.0114
chr	4460664	4460665	-0.0228
chr	4460665	4460668	-0.0342
chr	4460668	4460669	-0.1368
chr	4460669	4460670	-0.171
chr	4460670	4460686	-0.2166
chr	4460686	4460691	-0.2052
chr	4460691	4460695	-0.1938
chr	4460695	4460697	-0.0456
chr	4460703	4460722	-0.0456
chr	4460722	4460725	-0.0114
chr	4460748	4460769	-0.0114
chr	4460770	4460771	-0.0114
chr	4460771	4460783	-0.0228
chr	4460783	4460785	-0.057
chr	4460785	4460786	-0.0684
chr	4460786	4460790	-0.0798
chr	4460790	4460793	-0.0684
chr	4460793	4460805	-0.057
chr	4460805	4460808	-0.0114
chr	4460808	4460809	-0.0342
chr	4460809	4460810	-0.0912
chr	4460810	4460811	-0.4674
chr	4460811	4460812	-0.5244
chr	4460812	4460828	-0.5928
chr	4460828	4460831	-0.5586
chr	4460831	4460832	-0.171
chr	4460832	4460835	-0.0114
chr	4460884	4460904	-0.0228
chr	4460940	4460944	-0.0228
chr	4460944	4460945	-0.0456
chr	4460945	4460950	-0.171
chr	4460950	4460951	-0.4788
chr	4460951	4460952	-0.5358
chr	4460952	4460953	-3.705
chr	4460953	4460954	-4.2294
chr	4460954	4460955	-4.4346
chr	4460955	4460956	-4.4574
chr	4460956	4460957	-4.5144
chr	4460957	4460961	-4.5486
chr	4460961	4460966	-4.5258
chr	4460966	4460967	-4.4118
chr	4460967	4460968	-4.4004
chr	4460968	4460972	-4.389
chr	4460972	4460973	-4.0698
chr	4460973	4460974	-4.0356
chr	4460974	4460975	-0.0684
chr	4461046	4461048	-0.0114
chr	4461048	4461051	-0.0228
chr	4461051	4461052	-0.057
chr	4461052	4461054	-0.0684
chr	4461054	4461068	-0.0912
chr	4461068	4461073	-0.057
chr	4461073	4461074	-0.0228
chr	4461079	4461081	-0.0114
chr	4461081	4461082	-0.0684
chr	4461082	4461083	-0.171
chr	4461083	4461084	-0.5244
chr	4461084	4461101	-0.5472
chr	4461101	4461102	-0.5358
chr	4461102	4461103	-0.3534
chr	4461103	4461104	-0.3078
chr	4461104	4461105	-0.0342
chr	4461116	4461117	-0.0114
chr	4461117	4461122	-0.0228
chr	4461122	4461123	-0.0342
chr	4461123	4461136	-0.0456
chr	4461136	4461144	-0.0342
chr	4461144	4461152	-0.0114
chr	4461157	4461158	-0.1482
chr	4461158	4461159	-0.285
chr	4461159	4461160	-0.3534
chr	4461160	4461161	-5.2098
chr	4461161	4461162	-5.586
chr	4461162	4461163	-5.7342
chr	4461163	4461164	-5.7684
chr	4461164	4461174	-5.814
chr	4461174	4461176	-5.8254
chr	4461176	4461177	-5.7342
chr	4461177	4461178	-5.7
chr	4461178	4461179	-5.6886
chr	4461179	4461180	-5.472
chr	4461180	4461181	-5.4606
chr	4461181	4461183	-0.0456
chr	4461183	4461184	-0.0342
chr	4461184	4461185	-0.0228
chr	4461185	4461189	-0.0114
chr	4461189	4461196	-0.0228
chr	4461196	4461197	-0.0114
chr	4461197	4461208	-0.0342
chr	4461208	4461218	-0.0228
chr	4461218	4461221	-0.0114
chr	4461238	4461239	-0.0228
chr	4461239	4461251	-0.0684
chr	4461251	4461260	-0.1026
chr	4461260	4461272	-0.0342
chr	4461272	4461273	-0.0228
chr	4461273	4461279	-0.0114
chr	4461370	4461371	-0.0114
chr	4461371	4461372	-0.0228
chr	4461372	4461382	-0.0342
chr	4461382	4461383	-0.3078
chr	4461383	4461384	-0.3192
chr	4461384	4461393	-0.3306
chr	4461393	4461399	-0.3078
chr	4461399	4461403	-0.2964
chr	4461403	4461406	-0.0114
chr	4461411	4461426	-0.0114
chr	4461426	4461433	-0.0228
chr	4461433	4461448	-0.0114
chr	4461468	4461479	-0.0114
chr	4461479	4461480	-0.0228
chr	4461480	4461481	-0.0798
chr	4461481	4461491	-0.1026
chr	4461491	4461501	-0.0912
chr	4461501	4461503	-0.0114
chr	4461530	4461531	-0.0342
chr	4461531	4461532	-0.1596
chr	4461532	4461533	-0.1824
chr	4461533	4461535	-0.1938
chr	4461535	4461551	-0.2052
chr	4461551	4461552	-0.1824
chr	4461552	4461554	-0.0114
chr	4461572	4461577	-0.0114
chr	4461577	4461589	-0.0228
chr	4461589	4461599	-0.0114
chr	4461633	4461646	-0.0228
chr	4461646	4461647	-0.0342
chr	4461647	4461650	-0.0456
chr	4461650	4461651	-0.057
chr	4461651	4461652	-0.0684
chr	4461652	4461653	-0.1026
chr	4461653	4461654	-0.1254
chr	4461654	4461656	-0.1596
chr	4461656	4461667	-0.171
chr	4461667	4461671	-0.1368
chr	4461671	4461674	-0.1482
chr	4461674	4461686	-0.0114
chr	4461699	4461731	-0.0114
chr	4461796	4461797	-0.0342
chr	4461797	4461798	-0.0912
chr	4461798	4461799	-0.1254
chr	4461799	4461800	-0.2052
chr	4461800	4461801	-0.3534
chr	4461801	4461802	-0.7182
chr	4461802	4461804	-0.741
chr	4461804	4461809	-0.7524
chr	4461809	4461818	-0.7752
chr	4461818	4461820	-0.7638
chr	4461820	4461821	-0.7524
chr	4461821	4461822	-0.6612
chr	4461822	4461823	-0.1026
chr	4461823	4461824	-0.0912
chr	4461824	4461826	-0.0798
chr	4461826	4461827	-0.0684
chr	4461827	4461829	-0.0228
chr	4461829	4461831	-0.0114
chr	4461843	4461844	-0.1026
chr	4461844	4461845	-0.2166
chr	4461845	4461849	-0.2394
chr	4461849	4461865	-0.2508
chr	4461869	4461870	-0.0114
chr	4461870	4461871	-0.057
chr	4461871	4461891	-0.0684
chr	4461891	4461892	-0.0228
chr	4461892	4461894	-0.0114
chr	4461924	4461926	-0.0228
chr	4461926	4461927	-0.0342
chr	4461927	4461930	-0.0684
chr	4461930	4461931	-0.0798
chr	4461931	4461932	-0.9234
chr	4461932	4461933	-1.0146
chr	4461933	4461935	-1.9722
chr	4461935	4461939	-1.995
chr	4461939	4461945	-2.0064
chr	4461945	4461946	-1.9722
chr	4461946	4461947	-1.938
chr	4461947	4461949	-1.9608
chr	4461949	4461952	-1.9722
chr	4461952	4461956	-0.0684
chr	4461956	4461957	-0.0912
chr	4461957	4461958	-0.0798
chr	4461958	4461959	-0.1026
chr	4461959	4461960	-0.1368
chr	4461960	4461969	-0.171
chr	4461969	4461979	-0.1368
chr	4461979	4461980	-0.1254
chr	4461987	4461988	-0.0114
chr	4461988	4461989	-0.0684
chr	4461989	4461990	-0.0798
chr	4461990	4461991	-0.114
chr	4461991	4461992	-0.5358
chr	4461992	4461994	-0.5928
chr	4461994	4461995	-0.6042
chr	4461995	4461996	-0.6384
chr	4461996	4461997	-0.6498
chr	4461997	4462011	-0.6612
chr	4462011	4462012	-0.6156
chr	4462012	4462013	-0.1026
chr	4462013	4462015	-0.0912
chr	4462015	4462016	-0.0798
chr	4462016	4462017	-0.057
chr	4462017	4462020	-0.0456
chr	4462020	4462037	-0.057
chr	4462037	4462038	-0.0456
chr	4462038	4462039	-0.0912
chr	4462039	4462040	-0.5358
chr	4462040	4462041	-0.57
chr	4462041	4462043	-0.5814
chr	4462043	4462045	-0.6042
chr	4462045	4462047	-0.6384
chr	4462047	4462049	-0.6498
chr	4462049	4462051	-0.6954
chr	4462051	4462053	-0.741
chr	4462053	4462058	-0.7524
chr	4462058	4462059	-0.741
chr	4462059	4462060	-0.3192
chr	4462060	4462061	-0.1824
chr	4462061	4462065	-0.171
chr	4462065	4462066	-0.1596
chr	4462066	4462068	-0.1368
chr	4462068	4462069	-0.1254
chr	4462069	4462070	-0.114
chr	4462070	4462080	-0.0114
chr	4462089	4462092	-0.0228
chr	4462092	4462093	-0.0342
chr	4462093	4462096	-0.057
chr	4462096	4462114	-0.0798
chr	4462114	4462119	-0.0228
chr	4462133	4462147	-0.0114
chr	4462147	4462155	-0.0456
chr	4462155	4462170	-0.0342
chr	4462270	4462272	-0.4104
chr	4462272	4462275	-0.4218
chr	4462275	4462292	-0.4332
chr	4462330	4462331	-0.057
chr	4462331	4462332	-0.1026
chr	4462332	4462350	-0.114
chr	4462350	4462352	-0.0684
chr	4462352	4462353	-0.0228
chr	4462353	4462360	-0.0342
chr	4462360	4462361	-0.0456
chr	4462361	4462373	-0.0342
chr	4462373	4462375	-0.0114
chr	4462375	4462376	-0.0912
chr	4462376	4462377	-0.114
chr	4462377	4462379	-0.1254
chr	4462379	4462380	-0.1368
chr	4462380	4462396	-0.1254
chr	4462396	4462399	-0.0114
chr	4462446	4462449	-0.0342
chr	4462449	4462467	-0.0456
chr	4462467	4462468	-0.0342
chr	4462480	4462482	-0.0114
chr	4462482	4462493	-0.0912
chr	4462493	4462495	-0.1026
chr	4462495	4462498	-0.114
chr	4462498	4462500	-0.1254
chr	4462500	4462501	-0.1026
chr	4462501	4462504	-0.0912
chr	4462504	4462516	-0.057
chr	4462516	4462518	-0.0342
chr	4462518	4462523	-0.0228
chr	4462523	4462527	-0.0114
chr	4462542	4462545	-0.0456
chr	4462545	4462563	-0.057
chr	4462563	4462565	-0.0114
chr	4462577	4462578	-0.0456
chr	4462578	4462579	-0.114
chr	4462579	4462594	-0.3192
chr	4462594	4462599	-0.3306
chr	4462599	4462600	-0.2622
chr	4462600	4462606	-0.0114
chr	4462606	4462607	-0.0684
chr	4462607	4462608	-0.1482
chr	4462608	4462609	-0.2166
chr	4462609	4462610	-0.228
chr	4462610	4462611	-0.2964
chr	4462611	4462613	-0.342
chr	4462613	4462617	-0.3306
chr	4462617	4462628	-0.342
chr	4462628	4462629	-0.3306
chr	4462629	4462632	-0.3192
chr	4462632	4462633	-0.342
chr	4462633	4462634	-0.5016
chr	4462634	4462635	-1.482
chr	4462635	4462636	-3.1578
chr	4462636	4462637	-4.1496
chr	4462637	4462638	-4.5714
chr	4462638	4462641	-4.674
chr	4462641	4462642	-4.6854
chr	4462642	4462654	-4.6968
chr	4462654	4462655	-4.6854
chr	4462655	4462656	-0.627
chr	4462656	4462657	-0.0456
chr	4462657	4462665	-0.0228
chr	4462689	4462701	-0.0114
chr	4462701	4462702	-0.0228
chr	4462702	4462703	-0.0684
chr	4462703	4462704	-0.114
chr	4462704	4462705	-0.1254
chr	4462705	4462706	-0.1368
chr	4462706	4462711	-0.1596
chr	4462711	4462722	-0.1482
chr	4462722	4462723	-0.0684
chr	4462723	4462724	-0.0456
chr	4462724	4462728	-0.0342
chr	4462728	4462734	-0.0228
chr	4462734	4462735	-0.057
chr	4462735	4462736	-0.0684
chr	4462736	4462737	-0.1026
chr	4462737	4462739	-0.0798
chr	4462739	4462740	-0.1026
chr	4462740	4462741	-0.171
chr	4462741	4462761	-0.2052
chr	4462761	4462763	-0.0114
chr	4462784	4462785	-0.0114
chr	4462785	4462786	-0.114
chr	4462786	4462792	-0.1254
chr	4462792	4462806	-0.1368
chr	4462806	4462807	-0.0456
chr	4462807	4462808	-0.0114
chr	4462808	4462814	-0.0342
chr	4462814	4462815	-0.0228
chr	4462815	4462821	-0.0342
chr	4462821	4462827	-0.0456
chr	4462827	4462840	-0.057
chr	4462840	4462843	-0.0456
chr	4462843	4462846	-0.0228
chr	4462846	4462849	-0.0342
chr	4462849	4462850	-0.0228
chr	4462850	4462857	-0.0114
chr	4462857	4462858	-0.0228
chr	4462858	4462859	-0.0342
chr	4462859	4462860	-0.1026
chr	4462860	4462861	-0.1254
chr	4462861	4462863	-0.1368
chr	4462863	4462864	-0.1482
chr	4462864	4462865	-0.1368
chr	4462865	4462880	-0.1482
chr	4462880	4462882	-0.0456
chr	4462882	4462885	-0.0684
chr	4462885	4462886	-0.0798
chr	4462886	4462901	-0.0684
chr	4462901	4462902	-0.0456
chr	4462902	4462904	-0.0342
chr	4462904	4462906	-0.1482
chr	4462906	4462909	-0.1368
chr	4462909	4462910	-0.171
chr	4462910	4462911	-0.2394
chr	4462911	4462924	-0.2508
chr	4462924	4462926	-0.2622
chr	4462926	4462930	-0.1368
chr	4462930	4462943	-0.0228
chr	4462943	4462949	-0.0114
chr	4463038	4463042	-0.0114
chr	4463042	4463043	-0.2622
chr	4463043	4463047	-0.2736
chr	4463047	4463055	-0.2964
chr	4463055	4463061	-0.3078
chr	4463061	4463062	-0.3534
chr	4463062	4463063	-0.4446
chr	4463063	4463065	-0.1824
chr	4463065	4463068	-0.1938
chr	4463068	4463073	-0.171
chr	4463073	4463078	-0.1596
chr	4463078	4463083	-0.1824
chr	4463083	4463084	-0.057
chr	4463084	4463088	-0.0456
chr	4463088	4463092	-0.0342
chr	4463092	4463095	-0.0228
chr	4463095	4463096	-0.057
chr	4463096	4463097	-0.0684
chr	4463097	4463100	-0.1026
chr	4463100	4463122	-0.0798
chr	4463131	4463142	-0.0114
chr	4463142	4463148	-0.0456
chr	4463148	4463152	-0.057
chr	4463152	4463158	-0.0456
chr	4463158	4463159	-0.0114
chr	4463159	4463160	-0.0456
chr	4463160	4463161	-0.0798
chr	4463161	4463162	-0.228
chr	4463162	4463163	-0.2394
chr	4463163	4463167	-0.2622
chr	4463167	4463168	-0.285
chr	4463168	4463171	-0.2736
chr	4463171	4463172	-0.3534
chr	4463172	4463176	-0.3876
chr	4463176	4463178	-0.399
chr	4463178	4463180	-0.4104
chr	4463180	4463184	-0.171
chr	4463184	4463192	-0.1824
chr	4463192	4463193	-0.171
chr	4463193	4463195	-0.057
chr	4463195	4463200	-0.0342
chr	4463200	4463202	-0.0228
chr	4463202	4463206	-0.0114
chr	4463247	4463249	-0.0114
chr	4463249	4463250	-0.0228
chr	4463250	4463251	-0.0684
chr	4463251	4463252	-0.0798
chr	4463252	4463253	-0.0912
chr	4463253	4463267	-0.1026
chr	4463267	4463269	-0.0684
chr	4463269	4463274	-0.0456
chr	4463295	4463298	-0.0114
chr	4463298	4463314	-0.0228
chr	4463314	4463319	-0.0114
chr	4463329	4463349	-0.0114
chr	4463369	4463375	-0.0114
chr	4463375	4463380	-0.0228
chr	4463380	4463381	-0.0342
chr	4463381	4463390	-0.057
chr	4463390	4463395	-0.0456
chr	4463395	4463401	-0.0342
chr	4463401	4463402	-0.0228
chr	4463402	4463403	-0.057
chr	4463403	4463404	-0.171
chr	4463404	4463407	-0.2166
chr	4463407	4463425	-0.2394
chr	4463425	4463427	-0.0228
chr	4463427	4463428	-0.0114
chr	4463429	4463436	-0.0114
chr	4463436	4463451	-0.0228
chr	4463451	4463455	-0.0114
chr	4463493	4463494	-0.0228
chr	4463494	4463495	-0.4104
chr	4463495	4463506	-0.4218
chr	4463506	4463513	-0.4332
chr	4463513	4463515	-0.4218
chr	4463515	4463527	-0.0114
chr	4463549	4463554	-0.0342
chr	4463554	4463556	-0.057
chr	4463556	4463560	-0.0684
chr	4463560	4463566	-0.0798
chr	4463566	4463569	-0.0912
chr	4463569	4463572	-0.0684
chr	4463572	4463576	-0.0798
chr	4463576	4463581	-0.0342
chr	4463581	4463586	-0.0228
chr	4463586	4463600	-0.0114
chr	4463611	4463612	-0.0114
chr	4463612	4463614	-0.0228
chr	4463614	4463629	-0.0342
chr	4463629	4463632	-0.0456
chr	4463632	4463638	-0.0342
chr	4463638	4463640	-0.0456
chr	4463640	4463653	-0.0342
chr	4463653	4463658	-0.0228
chr	4463658	4463659	-0.0114
chr	4463659	4463660	-0.0228
chr	4463660	4463675	-0.0114
chr	4463675	4463676	-0.0456
chr	4463676	4463677	-0.0684
chr	4463677	4463678	-0.0912
chr	4463678	4463679	-0.114
chr	4463679	4463680	-0.1254
chr	4463680	4463681	-0.1368
chr	4463681	4463685	-0.1254
chr	4463685	4463696	-0.1368
chr	4463696	4463697	-0.1254
chr	4463697	4463698	-0.0912
chr	4463698	4463710	-0.0114
chr	4463746	4463759	-0.0114
chr	4463759	4463760	-0.0228
chr	4463760	4463781	-0.0342
chr	4463824	4463831	-0.0114
chr	4463831	4463832	-0.0228
chr	4463832	4463833	-0.0684
chr	4463833	4463834	-0.2622
chr	4463834	4463835	-0.3648
chr	4463835	4463836	-0.4218
chr	4463836	4463837	-0.4788
chr	4463837	4463838	-0.5814
chr	4463838	4463841	-0.5928
chr	4463841	4463842	-0.6042
chr	4463842	4463857	-0.6156
chr	4463857	4463858	-0.5586
chr	4463858	4463859	-0.4902
chr	4463859	4463860	-0.0456
chr	4463860	4463862	-0.0342
chr	4463862	4463863	-0.0228
chr	4463898	4463899	-0.0114
chr	4463899	4463900	-0.0684
chr	4463900	4463901	-1.026
chr	4463901	4463902	-1.1628
chr	4463902	4463904	-1.5162
chr	4463904	4463905	-1.539
chr	4463905	4463920	-1.5732
chr	4463920	4463921	-1.0032
chr	4463921	4463922	-0.1824
chr	4463922	4463924	-0.0228
chr	4463924	4463926	-0.0342
chr	4463926	4463934	-0.0114
chr	4463934	4463945	-0.0228
chr	4463945	4463954	-0.0114
chr	4463981	4463982	-0.0114
chr	4463982	4463984	-0.0456
chr	4463984	4463985	-0.057
chr	4463985	4463986	-0.114
chr	4463986	4463987	-0.1254
chr	4463987	4463989	-0.1368
chr	4463989	4463994	-0.1596
chr	4463994	4464000	-0.171
chr	4464000	4464004	-0.1824
chr	4464004	4464007	-0.0912
chr	4464007	4464009	-0.1254
chr	4464009	4464010	-0.171
chr	4464010	4464011	-0.228
chr	4464011	4464012	-0.2166
chr	4464012	4464013	-0.2964
chr	4464013	4464017	-0.3648
chr	4464017	4464028	-0.3534
chr	4464028	4464031	-0.3078
chr	4464031	4464032	-0.2166
chr	4464032	4464033	-0.2052
chr	4464033	4464036	-0.1596
chr	4464042	4464043	-0.0114
chr	4464043	4464046	-0.0228
chr	4464046	4464062	-0.0342
chr	4464062	4464063	-0.0228
chr	4464063	4464064	-0.0114
chr	4464069	4464070	-0.0684
chr	4464070	4464071	-0.1026
chr	4464071	4464072	-0.2622
chr	4464072	4464080	-0.3078
chr	4464080	4464089	-0.3306
chr	4464089	4464091	-0.0912
chr	4464091	4464093	-0.0684
chr	4464093	4464094	-0.0912
chr	4464094	4464099	-0.1254
chr	4464099	4464101	-0.1368
chr	4464101	4464105	-0.114
chr	4464105	4464106	-0.1026
chr	4464106	4464108	-0.114
chr	4464108	4464109	-0.1254
chr	4464109	4464110	-0.1596
chr	4464110	4464111	-0.2166
chr	4464111	4464112	-0.2622
chr	4464112	4464113	-0.3534
chr	4464113	4464114	-0.741
chr	4464114	4464115	-1.083
chr	4464115	4464116	-1.3452
chr	4464116	4464117	-1.4022
chr	4464117	4464118	-2.5308
chr	4464118	4464119	-2.8728
chr	4464119	4464120	-2.8956
chr	4464120	4464121	-2.9412
chr	4464121	4464127	-2.9754
chr	4464127	4464130	-2.964
chr	4464130	4464132	-2.9754
chr	4464132	4464133	-2.9526
chr	4464133	4464134	-2.8158
chr	4464134	4464135	-2.907
chr	4464135	4464136	-2.5764
chr	4464136	4464137	-2.4168
chr	4464137	4464138	-2.0976
chr	4464138	4464139	-0.7182
chr	4464139	4464140	-0.6954
chr	4464140	4464141	-0.6498
chr	4464141	4464149	-0.6612
chr	4464149	4464153	-0.6726
chr	4464153	4464154	-0.6612
chr	4464154	4464157	-0.3078
chr	4464157	4464158	-0.0798
chr	4464158	4464159	-0.0456
chr	4464159	4464160	-0.0342
chr	4464160	4464166	-0.0228
chr	4464166	4464171	-0.0114
chr	4464179	4464181	-0.114
chr	4464181	4464198	-0.171
chr	4464198	4464199	-0.1824
chr	4464199	4464200	-0.0798
chr	4464200	4464201	-0.0456
chr	4464201	4464206	-0.114
chr	4464206	4464208	-0.1254
chr	4464208	4464212	-0.1368
chr	4464212	4464219	-0.1482
chr	4464219	4464221	-0.1368
chr	4464221	4464222	-0.1026
chr	4464222	4464224	-0.057
chr	4464224	4464232	-0.0456
chr	4464232	4464233	-0.0342
chr	4464320	4464323	-0.0114
chr	4464323	4464324	-0.057
chr	4464324	4464325	-0.4104
chr	4464325	4464326	-0.456
chr	4464326	4464328	-0.4788
chr	4464328	4464344	-0.5016
chr	4464344	4464345	-0.4902
chr	4464345	4464346	-0.057
chr	4464346	4464347	-0.0228
chr	4464351	4464352	-0.0114
chr	4464352	4464353	-0.057
chr	4464353	4464355	-0.0684
chr	4464355	4464374	-0.1026
chr	4464408	4464409	-0.0228
chr	4464409	4464410	-0.0456
chr	4464410	4464411	-0.0684
chr	4464411	4464413	-0.114
chr	4464413	4464431	-0.1254
chr	4464455	4464472	-0.0114
chr	4464476	4464490	-0.0114
chr	4464490	4464492	-0.0228
chr	4464492	4464494	-0.0456
chr	4464494	4464497	-0.057
chr	4464497	4464512	-0.0456
chr	4464512	4464516	-0.0342
chr	4464521	4464524	-0.0114
chr	4464524	4464526	-0.057
chr	4464526	4464537	-0.0798
chr	4464537	4464538	-0.0912
chr	4464538	4464545	-0.1482
chr	4464545	4464548	-0.0912
chr	4464548	4464560	-0.0684
chr	4464628	4464650	-0.0114
chr	4464664	4464684	-0.0114
chr	4464684	4464702	-0.0228
chr	4464702	4464704	-0.0342
chr	4464704	4464707	-0.0228
chr	4464707	4464709	-0.0912
chr	4464709	4464711	-0.1254
chr	4464711	4464713	-0.1482
chr	4464713	4464728	-0.1596
chr	4464728	4464731	-0.0456
chr	4464731	4464732	-0.0342
chr	4464732	4464733	-0.0114
chr	4464734	4464735	-0.0114
chr	4464735	4464736	-0.0342
chr	4464736	4464737	-0.0456
chr	4464737	4464738	-0.0684
chr	4464738	4464740	-0.1026
chr	4464740	4464741	-0.114
chr	4464741	4464757	-0.1254
chr	4464757	4464759	-0.1026
chr	4464759	4464762	-0.0114
chr	4464823	4464825	-0.057
chr	4464825	4464826	-0.0684
chr	4464826	4464845	-0.0798
chr	4464845	4464846	-0.0114
chr	4464846	4464848	-0.0228
chr	4464848	4464867	-0.0456
chr	4464912	4464915	-0.0228
chr	4464915	4464934	-0.0456
chr	4464934	4464936	-0.0228
chr	4464985	4464990	-0.0114
chr	4464990	4464997	-0.0228
chr	4464997	4464999	-0.0342
chr	4464999	4465000	-0.057
chr	4465000	4465001	-0.2052
chr	4465001	4465002	-0.6612
chr	4465002	4465003	-0.7068
chr	4465003	4465004	-0.855
chr	4465004	4465005	-0.8892
chr	4465005	4465006	-1.0146
chr	4465006	4465007	-1.0944
chr	4465007	4465010	-1.1286
chr	4465010	4465020	-1.14
chr	4465020	4465021	-1.0488
chr	4465021	4465022	-0.969
chr	4465022	4465023	-0.5928
chr	4465023	4465024	-0.4218
chr	4465024	4465025	-0.3762
chr	4465025	4465027	-0.2166
chr	4465027	4465028	-0.0798
chr	4465028	4465029	-0.0228
chr	4465029	4465041	-0.0114
chr	4465041	4465042	-0.0228
chr	4465042	4465043	-0.0798
chr	4465043	4465046	-0.1254
chr	4465046	4465059	-0.1368
chr	4465059	4465064	-0.1482
chr	4465064	4465079	-0.0342
chr	4465079	4465086	-0.0228
chr	4465091	4465096	-0.0114
chr	4465096	4465097	-0.5586
chr	4465097	4465098	-0.627
chr	4465098	4465099	-1.2312
chr	4465099	4465100	-2.052
chr	4465100	4465101	-2.1204
chr	4465101	4465103	-2.166
chr	4465103	4465104	-2.1774
chr	4465104	4465109	-2.1888
chr	4465109	4465113	-2.2002
chr	4465113	4465119	-2.1888
chr	4465119	4465120	-2.1774
chr	4465120	4465122	-0.1254
chr	4465122	4465123	-0.057
chr	4465123	4465134	-0.0456
chr	4465134	4465141	-0.0342
chr	4465141	4465142	-0.057
chr	4465142	4465143	-0.0684
chr	4465143	4465147	-0.0798
chr	4465147	4465148	-0.1026
chr	4465148	4465151	-0.0684
chr	4465151	4465152	-0.0912
chr	4465152	4465153	-0.1938
chr	4465153	4465154	-0.2052
chr	4465154	4465162	-0.2166
chr	4465162	4465165	-0.171
chr	4465165	4465169	-0.1824
chr	4465169	4465171	-0.171
chr	4465171	4465173	-0.1596
chr	4465173	4465174	-0.0228
chr	4465174	4465178	-0.0114
chr	4465178	4465181	-0.0228
chr	4465181	4465187	-0.0342
chr	4465187	4465188	-0.0456
chr	4465188	4465189	-0.0684
chr	4465189	4465205	-0.0798
chr	4465205	4465208	-0.0684
chr	4465208	4465210	-0.057
chr	4465210	4465211	-0.0684
chr	4465211	4465213	-0.0798
chr	4465213	4465214	-0.0912
chr	4465214	4465232	-0.1026
chr	4465267	4465287	-0.0114
chr	4465296	4465297	-0.0114
chr	4465297	4465299	-0.0342
chr	4465299	4465300	-0.0456
chr	4465300	4465310	-0.0684
chr	4465310	4465311	-0.1026
chr	4465311	4465313	-0.114
chr	4465313	4465320	-0.1254
chr	4465320	4465321	-0.114
chr	4465321	4465322	-0.0912
chr	4465322	4465327	-0.0798
chr	4465327	4465332	-0.0684
chr	4465332	4465333	-0.0114
chr	4465338	4465347	-0.0114
chr	4465347	4465360	-0.0228
chr	4465360	4465368	-0.0114
chr	4465382	4465394	-0.0114
chr	4465394	4465403	-0.0228
chr	4465403	4465417	-0.0114
chr	4465419	4465432	-0.0114
chr	4465432	4465433	-0.0342
chr	4465433	4465434	-0.0912
chr	4465434	4465436	-0.1026
chr	4465436	4465448	-0.114
chr	4465448	4465454	-0.1254
chr	4465454	4465455	-0.0456
chr	4465455	4465457	-0.228
chr	4465457	4465462	-0.2622
chr	4465462	4465464	-0.2736
chr	4465464	4465466	-0.285
chr	4465466	4465476	-0.5016
chr	4465476	4465477	-0.285
chr	4465477	4465480	-0.2622
chr	4465480	4465485	-0.2508
chr	4465485	4465487	-0.2394
chr	4465487	4465488	-0.0228
chr	4465488	4465501	-0.0114
chr	4465518	4465520	-0.1368
chr	4465520	4465525	-0.1482
chr	4465525	4465528	-0.171
chr	4465528	4465529	-0.2508
chr	4465529	4465530	-1.5162
chr	4465530	4465531	-1.653
chr	4465531	4465533	-2.0976
chr	4465533	4465535	-2.1204
chr	4465535	4465539	-2.1546
chr	4465539	4465540	-2.1318
chr	4465540	4465542	-2.0292
chr	4465542	4465548	-2.0178
chr	4465548	4465549	-2.0292
chr	4465549	4465550	-2.0634
chr	4465550	4465551	-1.8696
chr	4465551	4465553	-0.0912
chr	4465553	4465555	-0.0798
chr	4465555	4465568	-0.0684
chr	4465568	4465570	-0.057
chr	4465579	4465580	-0.1026
chr	4465580	4465582	-0.114
chr	4465582	4465583	-0.1482
chr	4465583	4465584	-0.5016
chr	4465584	4465589	-0.513
chr	4465589	4465598	-0.5244
chr	4465598	4465600	-0.513
chr	4465600	4465605	-0.3648
chr	4465605	4465612	-0.0114
chr	4465620	4465621	-0.0114
chr	4465621	4465622	-0.0228
chr	4465622	4465623	-0.0456
chr	4465623	4465624	-0.057
chr	4465624	4465625	-0.0798
chr	4465625	4465626	-0.1026
chr	4465626	4465627	-0.4788
chr	4465627	4465628	-1.0716
chr	4465628	4465643	-1.0944
chr	4465643	4465644	-1.0488
chr	4465644	4465648	-1.0374
chr	4465717	4465720	-0.0228
chr	4465720	4465731	-0.0342
chr	4465731	4465733	-0.0684
chr	4465733	4465735	-0.1026
chr	4465735	4465736	-0.171
chr	4465736	4465737	-0.4674
chr	4465737	4465738	-0.5358
chr	4465738	4465739	-0.57
chr	4465739	4465741	-1.1514
chr	4465741	4465743	-1.8696
chr	4465743	4465752	-2.052
chr	4465752	4465756	-2.0178
chr	4465756	4465757	-2.0064
chr	4465757	4465758	-1.7556
chr	4465758	4465759	-1.6416
chr	4465759	4465761	-0.2622
chr	4465761	4465763	-0.057
chr	4465763	4465771	-0.0114
chr	4465775	4465776	-0.0456
chr	4465776	4465777	-0.0684
chr	4465777	4465778	-0.0798
chr	4465778	4465780	-0.0912
chr	4465780	4465784	-0.1026
chr	4465784	4465795	-0.1482
chr	4465795	4465796	-0.114
chr	4465796	4465797	-0.1026
chr	4465797	4465798	-0.0684
chr	4465798	4465799	-0.057
chr	4465799	4465806	-0.0456
chr	4465807	4465808	-0.0114
chr	4465808	4465828	-0.0228
chr	4465847	4465848	-0.0114
chr	4465848	4465850	-0.0228
chr	4465850	4465853	-0.0798
chr	4465853	4465860	-0.1938
chr	4465860	4465868	-0.2052
chr	4465868	4465872	-0.1938
chr	4465872	4465875	-0.1596
chr	4465875	4465877	-0.0456
chr	4465899	4465900	-0.057
chr	4465900	4465902	-0.2964
chr	4465902	4465903	-0.3306
chr	4465903	4465904	-1.3338
chr	4465904	4465905	-1.5618
chr	4465905	4465907	-1.7784
chr	4465907	4465908	-1.824
chr	4465908	4465920	-1.8696
chr	4465920	4465921	-1.8582
chr	4465921	4465922	-1.824
chr	4465922	4465923	-1.6188
chr	4465923	4465924	-1.6302
chr	4465924	4465925	-0.1254
chr	4465925	4465926	-0.114
chr	4465926	4465945	-0.0228
chr	4465999	4466001	-0.0912
chr	4466001	4466002	-0.114
chr	4466002	4466003	-0.1368
chr	4466003	4466004	-0.7296
chr	4466004	4466005	-1.0488
chr	4466005	4466006	-1.1628
chr	4466006	4466020	-1.1856
chr	4466020	4466021	-1.1514
chr	4466021	4466022	-1.1286
chr	4466022	4466024	-1.0374
chr	4466024	4466025	-0.5358
chr	4466025	4466026	-0.4674
chr	4466026	4466027	-0.0684
chr	4466027	4466030	-0.0342
chr	4466030	4466038	-0.0228
chr	4466038	4466041	-0.0114
chr	4466050	4466068	-0.0114
chr	4466068	4466069	-0.0228
chr	4466069	4466070	-0.0342
chr	4466070	4466071	-0.0456
chr	4466071	4466072	-0.1482
chr	4466072	4466073	-0.2508
chr	4466073	4466074	-0.3648
chr	4466074	4466075	-0.8892
chr	4466075	4466076	-1.5048
chr	4466076	4466091	-1.5618
chr	4466091	4466092	-1.5504
chr	4466092	4466093	-1.3452
chr	4466093	4466094	-1.2768
chr	4466094	4466095	-1.2312
chr	4466095	4466096	-0.0342
chr	4466096	4466097	-0.0228
chr	4466103	4466106	-0.0114
chr	4466106	4466107	-0.0228
chr	4466107	4466108	-0.171
chr	4466108	4466109	-0.2166
chr	4466109	4466112	-0.2508
chr	4466112	4466114	-0.3876
chr	4466114	4466115	-0.513
chr	4466115	4466116	-0.741
chr	4466116	4466117	-1.5846
chr	4466117	4466118	-1.6302
chr	4466118	4466121	-1.8354
chr	4466121	4466129	-1.8924
chr	4466129	4466130	-1.71
chr	4466130	4466133	-1.6986
chr	4466133	4466134	-1.4478
chr	4466134	4466135	-1.4364
chr	4466135	4466137	-1.368
chr	4466137	4466138	-1.2768
chr	4466138	4466143	-0.0114
chr	4466143	4466153	-0.0228
chr	4466153	4466167	-0.0114
chr	4466170	4466180	-0.0114
chr	4466180	4466181	-0.0684
chr	4466181	4466182	-0.0912
chr	4466182	4466191	-0.1254
chr	4466191	4466199	-0.114
chr	4466199	4466200	-0.1026
chr	4466200	4466201	-0.1254
chr	4466201	4466202	-0.1482
chr	4466202	4466203	-0.0684
chr	4466203	4466217	-0.0912
chr	4466217	4466221	-0.0798
chr	4466221	4466224	-0.0342
chr	4466224	4466225	-0.0114
chr	4466238	4466239	-0.0342
chr	4466239	4466240	-0.1824
chr	4466240	4466241	-0.1938
chr	4466241	4466260	-0.2394
chr	4466260	4466262	-0.0342
chr	4466262	4466265	-0.057
chr	4466265	4466269	-0.0684
chr	4466269	4466276	-0.1596
chr	4466276	4466277	-0.171
chr	4466277	4466279	-0.2166
chr	4466279	4466280	-0.2394
chr	4466280	4466281	-0.2508
chr	4466281	4466282	-0.285
chr	4466282	4466283	-0.969
chr	4466283	4466284	-2.4054
chr	4466284	4466285	-2.6676
chr	4466285	4466286	-3.0552
chr	4466286	4466287	-3.0894
chr	4466287	4466299	-3.4086
chr	4466299	4466300	-3.3744
chr	4466300	4466302	-3.3288
chr	4466302	4466304	-3.3174
chr	4466304	4466305	-0.0342
chr	4466305	4466310	-0.0114
chr	4466314	4466316	-0.0114
chr	4466316	4466317	-0.0228
chr	4466317	4466318	-0.8436
chr	4466318	4466319	-1.4592
chr	4466319	4466326	-1.4706
chr	4466326	4466338	-1.482
chr	4466338	4466339	-0.0228
chr	4466339	4466342	-0.0456
chr	4466342	4466343	-0.0342
chr	4466343	4466344	-0.0228
chr	4466344	4466349	-0.0342
chr	4466349	4466360	-0.0456
chr	4466360	4466365	-0.0228
chr	4466365	4466367	-0.0114
chr	4466380	4466381	-0.285
chr	4466381	4466382	-3.3858
chr	4466382	4466383	-3.42
chr	4466383	4466384	-3.648
chr	4466384	4466385	-3.9102
chr	4466385	4466386	-3.9672
chr	4466386	4466388	-4.0014
chr	4466388	4466397	-4.0128
chr	4466397	4466400	-4.0242
chr	4466400	4466402	-4.0128
chr	4466402	4466403	-2.2002
chr	4466403	4466404	-0.3648
chr	4466404	4466405	-0.3534
chr	4466405	4466406	-0.3648
chr	4466406	4466407	-0.4104
chr	4466407	4466408	-0.4218
chr	4466408	4466410	-0.228
chr	4466410	4466425	-0.2166
chr	4466425	4466426	-0.114
chr	4466426	4466429	-0.1026
chr	4466429	4466431	-0.0912
chr	4466434	4466435	-0.0684
chr	4466435	4466436	-0.1026
chr	4466436	4466437	-0.114
chr	4466437	4466438	-0.1254
chr	4466438	4466439	-0.2394
chr	4466439	4466440	-0.627
chr	4466440	4466441	-0.6384
chr	4466441	4466442	-0.8208
chr	4466442	4466443	-0.8322
chr	4466443	4466444	-0.8664
chr	4466444	4466446	-0.9006
chr	4466446	4466447	-1.1856
chr	4466447	4466448	-1.3452
chr	4466448	4466449	-1.368
chr	4466449	4466451	-1.3794
chr	4466451	4466456	-1.4022
chr	4466456	4466458	-1.3452
chr	4466458	4466460	-1.3338
chr	4466460	4466461	-0.7638
chr	4466461	4466463	-0.5814
chr	4466463	4466467	-0.57
chr	4466467	4466468	-0.5928
chr	4466468	4466469	-0.1596
chr	4466469	4466470	-0.171
chr	4466470	4466472	-0.1938
chr	4466472	4466477	-0.2166
chr	4466477	4466485	-0.2052
chr	4466485	4466486	-0.228
chr	4466486	4466487	-0.2622
chr	4466487	4466488	-0.3306
chr	4466488	4466490	-0.342
chr	4466490	4466491	-3.1692
chr	4466491	4466492	-6.0534
chr	4466492	4466493	-6.4182
chr	4466493	4466495	-6.5892
chr	4466495	4466496	-6.6348
chr	4466496	4466507	-6.6576
chr	4466507	4466508	-6.555
chr	4466508	4466509	-6.5436
chr	4466509	4466510	-6.5208
chr	4466510	4466511	-6.1104
chr	4466511	4466512	-5.8938
chr	4466512	4466513	-0.0798
chr	4466513	4466514	-0.0684
chr	4466514	4466516	-0.0228
chr	4466527	4466536	-0.0114
chr	4466536	4466537	-0.0456
chr	4466537	4466548	-0.0684
chr	4466548	4466558	-0.057
chr	4466558	4466559	-0.0228
chr	4466580	4466582	-0.0114
chr	4466582	4466584	-0.0342
chr	4466584	4466586	-0.0456
chr	4466586	4466602	-0.0684
chr	4466602	4466608	-0.0228
chr	4466614	4466615	-0.0228
chr	4466615	4466617	-0.057
chr	4466617	4466628	-0.0684
chr	4466628	4466634	-0.0798
chr	4466634	4466635	-0.0684
chr	4466635	4466637	-0.0456
chr	4466637	4466650	-0.0114
chr	4466655	4466662	-0.0114
chr	4466662	4466682	-0.0342
chr	4466682	4466684	-0.0114
chr	4466763	4466764	-0.0456
chr	4466764	4466765	-0.057
chr	4466765	4466766	-0.1026
chr	4466766	4466767	-0.1254
chr	4466767	4466768	-0.1368
chr	4466768	4466769	-0.171
chr	4466769	4466786	-0.1824
chr	4466786	4466787	-0.0798
chr	4466787	4466789	-0.0456
chr	4466789	4466792	-0.0114
chr	4466822	4466845	-0.0114
chr	4466847	4466851	-0.0114
chr	4466851	4466868	-0.0228
chr	4466868	4466873	-0.0114
chr	4466896	4466902	-0.0114
chr	4466902	4466919	-0.0684
chr	4466919	4466920	-0.0798
chr	4466920	4466922	-0.0912
chr	4466922	4466924	-0.057
chr	4466924	4466925	-0.0798
chr	4466925	4466943	-0.0912
chr	4466943	4466945	-0.0684
chr	4466977	4466978	-0.0114
chr	4466978	4466981	-0.0228
chr	4466981	4466982	-0.2052
chr	4466982	4466983	-1.197
chr	4466983	4466984	-1.311
chr	4466984	4466986	-1.368
chr	4466986	4466988	-1.539
chr	4466988	4466992	-1.5504
chr	4466992	4466998	-1.5846
chr	4466998	4467003	-1.596
chr	4467003	4467004	-0.399
chr	4467004	4467005	-0.171
chr	4467005	4467007	-0.1824
chr	4467007	4467008	-0.1596
chr	4467008	4467009	-0.0456
chr	4467009	4467012	-0.057
chr	4467012	4467014	-0.0684
chr	4467014	4467019	-0.0456
chr	4467019	4467025	-0.0342
chr	4467025	4467029	-0.0228
chr	4467029	4467047	-0.0114
chr	4467071	4467072	-0.0342
chr	4467072	4467073	-0.1368
chr	4467073	4467074	-0.171
chr	4467074	4467081	-0.2166
chr	4467081	4467082	-0.228
chr	4467082	4467083	-0.2394
chr	4467083	4467086	-0.342
chr	4467086	4467093	-0.3648
chr	4467093	4467094	-0.2394
chr	4467094	4467095	-0.5928
chr	4467095	4467096	-1.425
chr	4467096	4467103	-1.4364
chr	4467103	4467104	-1.425
chr	4467104	4467110	-1.2882
chr	4467110	4467111	-1.311
chr	4467111	4467115	-1.2996
chr	4467115	4467116	-0.684
chr	4467116	4467117	-0.171
chr	4467117	4467118	-0.0342
chr	4467118	4467119	-0.0456
chr	4467119	4467132	-0.0342
chr	4467132	4467137	-0.0114
chr	4467140	4467152	-0.0114
chr	4467152	4467155	-0.0228
chr	4467155	4467157	-0.171
chr	4467157	4467158	-0.2964
chr	4467158	4467159	-0.684
chr	4467159	4467160	-0.7752
chr	4467160	4467161	-1.197
chr	4467161	4467162	-1.368
chr	4467162	4467163	-1.4706
chr	4467163	4467164	-1.539
chr	4467164	4467165	-1.6644
chr	4467165	4467166	-4.731
chr	4467166	4467167	-5.3466
chr	4467167	4467168	-5.7798
chr	4467168	4467169	-5.8026
chr	4467169	4467170	-5.814
chr	4467170	4467171	-5.871
chr	4467171	4467173	-5.8824
chr	4467173	4467174	-5.8938
chr	4467174	4467175	-6.726
chr	4467175	4467176	-6.783
chr	4467176	4467177	-6.8286
chr	4467177	4467178	-8.0028
chr	4467178	4467179	-8.1282
chr	4467179	4467180	-8.7324
chr	4467180	4467181	-8.8008
chr	4467181	4467182	-8.4702
chr	4467182	4467183	-8.4588
chr	4467183	4467184	-8.5386
chr	4467184	4467185	-8.5614
chr	4467185	4467186	-8.5386
chr	4467186	4467187	-8.151
chr	4467187	4467191	-4.617
chr	4467191	4467193	-4.6284
chr	4467193	4467194	-4.617
chr	4467194	4467195	-4.7196
chr	4467195	4467196	-4.7652
chr	4467196	4467197	-4.0812
chr	4467197	4467198	-5.1642
chr	4467198	4467199	-6.1674
chr	4467199	4467200	-6.099
chr	4467200	4467201	-6.0078
chr	4467201	4467202	-4.6854
chr	4467202	4467203	-4.6398
chr	4467203	4467204	-4.2522
chr	4467204	4467205	-4.2864
chr	4467205	4467215	-4.2522
chr	4467215	4467217	-4.2636
chr	4467217	4467218	-2.2914
chr	4467218	4467219	-1.2882
chr	4467219	4467220	-1.9266
chr	4467220	4467221	-2.0862
chr	4467221	4467222	-2.109
chr	4467222	4467223	-2.1204
chr	4467223	4467227	-2.2116
chr	4467227	4467228	-2.0862
chr	4467228	4467229	-2.1774
chr	4467229	4467239	-2.1888
chr	4467239	4467240	-0.798
chr	4467240	4467241	-0.7866
chr	4467241	4467248	-0.114
chr	4467289	4467290	-0.0228
chr	4467290	4467291	-0.057
chr	4467291	4467293	-0.1254
chr	4467293	4467294	-0.1368
chr	4467294	4467296	-0.1482
chr	4467296	4467298	-0.171
chr	4467298	4467299	-0.228
chr	4467299	4467300	-0.855
chr	4467300	4467301	-0.8664
chr	4467301	4467311	-1.0032
chr	4467311	4467313	-0.9462
chr	4467313	4467314	-0.9234
chr	4467314	4467315	-0.8778
chr	4467315	4467318	-0.855
chr	4467318	4467320	-0.8436
chr	4467320	4467321	-0.0342
chr	4467321	4467340	-0.0114
chr	4467382	4467384	-0.0228
chr	4467384	4467389	-0.0342
chr	4467389	4467390	-0.0912
chr	4467390	4467393	-0.1254
chr	4467393	4467394	-0.1482
chr	4467394	4467398	-0.1596
chr	4467398	4467400	-0.171
chr	4467400	4467401	-0.399
chr	4467401	4467402	-0.6156
chr	4467402	4467403	-0.7524
chr	4467403	4467404	-0.7752
chr	4467404	4467406	-0.7866
chr	4467406	4467408	-0.7752
chr	4467408	4467411	-0.7638
chr	4467411	4467413	-0.684
chr	4467413	4467422	-0.6612
chr	4467422	4467423	-0.3762
chr	4467463	4467464	-0.0114
chr	4467464	4467484	-0.057
chr	4467484	4467485	-0.0456
chr	4467529	4467531	-0.0456
chr	4467531	4467550	-0.0684
chr	4467572	4467593	-0.0114
chr	4467593	4467594	-0.0228
chr	4467594	4467615	-0.0114
chr	4467617	4467622	-0.0114
chr	4467622	4467639	-0.0228
chr	4467667	4467683	-0.0114
chr	4467683	4467689	-0.0228
chr	4467689	4467701	-0.0114
chr	4467701	4467702	-0.0228
chr	4467702	4467703	-0.0342
chr	4467703	4467722	-0.0684
chr	4467722	4467724	-0.0342
chr	4467768	4467793	-0.0114
chr	4467804	4467805	-0.0114
chr	4467805	4467810	-0.0228
chr	4467810	4467823	-0.0342
chr	4467823	4467831	-0.0114
chr	4467855	4467857	-0.0228
chr	4467857	4467858	-0.0342
chr	4467858	4467866	-0.0798
chr	4467866	4467870	-0.1026
chr	4467870	4467878	-0.114
chr	4467878	4467879	-0.1026
chr	4467879	4467887	-0.0342
chr	4467888	4467907	-0.0114
chr	4467907	4467908	-0.0228
chr	4467908	4467909	-0.0342
chr	4467909	4467910	-0.2052
chr	4467910	4467911	-0.2508
chr	4467911	4467912	-0.285
chr	4467912	4467915	-0.3078
chr	4467915	4467922	-0.3192
chr	4467922	4467923	-0.3534
chr	4467923	4467924	-0.3648
chr	4467924	4467925	-0.4104
chr	4467925	4467927	-0.6042
chr	4467927	4467928	-0.6156
chr	4467928	4467929	-0.627
chr	4467929	4467930	-0.5814
chr	4467930	4467931	-0.5586
chr	4467931	4467946	-0.3078
chr	4467946	4467947	-0.2394
chr	4467947	4467950	-0.1026
chr	4467950	4467952	-0.0684
chr	4467958	4467980	-0.0114
chr	4467991	4467992	-0.0114
chr	4467992	4467995	-0.0228
chr	4467995	4467996	-0.0342
chr	4467996	4467997	-0.057
chr	4467997	4467998	-0.114
chr	4467998	4467999	-0.1368
chr	4467999	4468004	-0.2052
chr	4468004	4468006	-0.2394
chr	4468006	4468007	-0.2508
chr	4468007	4468013	-0.2622
chr	4468013	4468017	-0.2964
chr	4468017	4468018	-0.2736
chr	4468018	4468019	-0.8436
chr	4468019	4468020	-0.8664
chr	4468020	4468021	-1.1628
chr	4468021	4468022	-1.197
chr	4468022	4468023	-1.2312
chr	4468023	4468035	-1.254
chr	4468035	4468036	-1.2312
chr	4468036	4468038	-1.2426
chr	4468038	4468039	-1.2312
chr	4468039	4468042	-0.2166
chr	4468042	4468043	-0.228
chr	4468043	4468045	-0.2508
chr	4468045	4468046	-1.1628
chr	4468046	4468047	-1.2312
chr	4468047	4468049	-1.4022
chr	4468049	4468050	-1.4136
chr	4468050	4468057	-1.425
chr	4468057	4468058	-1.4136
chr	4468058	4468062	-1.425
chr	4468062	4468063	-1.4136
chr	4468063	4468067	-1.4022
chr	4468067	4468068	-0.057
chr	4468068	4468070	-0.0684
chr	4468070	4468075	-0.114
chr	4468075	4468080	-0.1254
chr	4468080	4468081	-0.1026
chr	4468081	4468083	-0.114
chr	4468083	4468084	-0.1254
chr	4468084	4468085	-0.1368
chr	4468085	4468090	-0.1482
chr	4468090	4468098	-0.1368
chr	4468098	4468099	-0.1482
chr	4468099	4468100	-1.881
chr	4468100	4468101	-1.938
chr	4468101	4468102	-2.0406
chr	4468102	4468103	-2.052
chr	4468103	4468104	-2.1204
chr	4468104	4468105	-2.1432
chr	4468105	4468106	-2.0634
chr	4468106	4468107	-2.052
chr	4468107	4468117	-2.0862
chr	4468117	4468118	-2.109
chr	4468118	4468119	-2.0976
chr	4468119	4468121	-0.4218
chr	4468121	4468125	-0.1254
chr	4468125	4468126	-0.1026
chr	4468126	4468127	-0.057
chr	4468127	4468129	-0.0684
chr	4468129	4468130	-0.1026
chr	4468130	4468131	-0.171
chr	4468131	4468132	-0.741
chr	4468132	4468133	-2.4738
chr	4468133	4468134	-5.4606
chr	4468134	4468135	-7.1136
chr	4468135	4468136	-7.296
chr	4468136	4468137	-7.6038
chr	4468137	4468138	-7.6608
chr	4468138	4468139	-7.9002
chr	4468139	4468140	-7.9572
chr	4468140	4468142	-7.9686
chr	4468142	4468149	-7.98
chr	4468149	4468151	-7.9686
chr	4468151	4468152	-7.9572
chr	4468152	4468153	-7.9116
chr	4468153	4468154	-4.731
chr	4468154	4468155	-4.7196
chr	4468155	4468157	-0.5928
chr	4468157	4468158	-0.5586
chr	4468158	4468159	-0.4332
chr	4468159	4468160	-0.114
chr	4468160	4468162	-0.057
chr	4468162	4468165	-0.0456
chr	4468165	4468166	-0.1026
chr	4468166	4468172	-0.1254
chr	4468172	4468174	-0.114
chr	4468174	4468175	-0.1026
chr	4468175	4468177	-0.114
chr	4468177	4468178	-0.1482
chr	4468178	4468179	-0.1824
chr	4468179	4468180	-0.2052
chr	4468180	4468181	-0.2736
chr	4468181	4468182	-0.3306
chr	4468182	4468183	-0.3534
chr	4468183	4468184	-0.4104
chr	4468184	4468185	-0.5244
chr	4468185	4468187	-0.5472
chr	4468187	4468194	-0.4674
chr	4468194	4468198	-0.456
chr	4468198	4468199	-0.4674
chr	4468199	4468200	-0.4332
chr	4468200	4468201	-0.4446
chr	4468201	4468202	-0.7638
chr	4468202	4468203	-0.741
chr	4468203	4468204	-1.1628
chr	4468204	4468205	-1.2426
chr	4468205	4468206	-1.3224
chr	4468206	4468207	-1.5846
chr	4468207	4468209	-2.0292
chr	4468209	4468214	-2.052
chr	4468214	4468216	-2.0748
chr	4468216	4468218	-2.0862
chr	4468218	4468220	-2.0976
chr	4468220	4468221	-2.109
chr	4468221	4468222	-2.2002
chr	4468222	4468223	-2.2116
chr	4468223	4468224	-2.166
chr	4468224	4468225	-2.1774
chr	4468225	4468226	-3.249
chr	4468226	4468227	-10.8756
chr	4468227	4468228	-12.8934
chr	4468228	4468229	-19.8246
chr	4468229	4468230	-20.3604
chr	4468230	4468231	-20.8164
chr	4468231	4468232	-20.8962
chr	4468232	4468233	-24.567
chr	4468233	4468234	-24.8406
chr	4468234	4468235	-24.8748
chr	4468235	4468236	-24.9318
chr	4468236	4468238	-24.9546
chr	4468238	4468242	-25.023
chr	4468242	4468243	-24.7038
chr	4468243	4468244	-24.3732
chr	4468244	4468245	-24.3618
chr	4468245	4468246	-24.3846
chr	4468246	4468247	-24.4074
chr	4468247	4468248	-24.7608
chr	4468248	4468249	-25.137
chr	4468249	4468250	-65.1168
chr	4468250	4468251	-67.5222
chr	4468251	4468252	-68.913
chr	4468252	4468253	-69.6768
chr	4468253	4468254	-64.9002
chr	4468254	4468255	-64.98
chr	4468255	4468256	-64.6152
chr	4468256	4468259	-64.7178
chr	4468259	4468260	-64.7292
chr	4468260	4468261	-64.8774
chr	4468261	4468262	-64.9116
chr	4468262	4468263	-64.9914
chr	4468263	4468265	-65.0028
chr	4468265	4468268	-65.0256
chr	4468268	4468269	-64.8888
chr	4468269	4468270	-64.8204
chr	4468270	4468271	-0.8094
chr	4468271	4468274	-0.7752
chr	4468274	4468275	-0.7524
chr	4468275	4468276	-0.6384
chr	4468276	4468277	-0.5586
chr	4468277	4468281	-0.3078
chr	4468281	4468282	-0.3192
chr	4468282	4468283	-0.3078
chr	4468283	4468284	-0.2964
chr	4468284	4468285	-0.456
chr	4468285	4468286	-0.4674
chr	4468286	4468288	-0.4788
chr	4468288	4468290	-0.513
chr	4468290	4468291	-0.4788
chr	4468291	4468292	-0.4674
chr	4468292	4468293	-0.513
chr	4468293	4468297	-0.5244
chr	4468297	4468303	-0.513
chr	4468303	4468304	-0.5358
chr	4468304	4468305	-0.5016
chr	4468305	4468306	-0.513
chr	4468306	4468307	-0.2166
chr	4468307	4468309	-0.2736
chr	4468309	4468310	-0.285
chr	4468310	4468311	-0.2964
chr	4468311	4468312	-0.3192
chr	4468312	4468313	-0.3648
chr	4468313	4468314	-0.3876
chr	4468314	4468315	-0.4332
chr	4468315	4468316	-0.4674
chr	4468316	4468317	-0.4446
chr	4468317	4468319	-0.5358
chr	4468319	4468320	-2.28
chr	4468320	4468321	-8.436
chr	4468321	4468322	-8.5842
chr	4468322	4468323	-8.6526
chr	4468323	4468324	-8.6412
chr	4468324	4468325	-8.7324
chr	4468325	4468326	-8.835
chr	4468326	4468328	-8.7096
chr	4468328	4468331	-8.664
chr	4468331	4468337	-8.6526
chr	4468337	4468338	-8.5842
chr	4468338	4468340	-8.5614
chr	4468340	4468341	-8.5272
chr	4468341	4468342	-8.3562
chr	4468342	4468343	-0.4218
chr	4468343	4468344	-0.3648
chr	4468344	4468345	-0.1824
chr	4468345	4468347	-0.171
chr	4468347	4468348	-0.1254
chr	4468348	4468350	-0.0912
chr	4468350	4468359	-0.1368
chr	4468359	4468366	-0.0798
chr	4468366	4468367	-0.0912
chr	4468367	4468371	-0.0798
chr	4468371	4468380	-0.0456
chr	4468380	4468384	-0.0342
chr	4468389	4468390	-0.0114
chr	4468390	4468391	-0.0228
chr	4468391	4468392	-0.0342
chr	4468392	4468393	-0.0456
chr	4468393	4468396	-0.3306
chr	4468396	4468397	-0.3876
chr	4468397	4468398	-0.4104
chr	4468398	4468400	-0.4446
chr	4468400	4468404	-0.4674
chr	4468404	4468409	-0.4788
chr	4468409	4468411	-0.4902
chr	4468411	4468414	-0.4788
chr	4468414	4468416	-0.2394
chr	4468416	4468420	-0.171
chr	4468420	4468422	-0.1596
chr	4468422	4468423	-0.114
chr	4468423	4468427	-0.0798
chr	4468438	4468440	-0.0114
chr	4468440	4468441	-0.0228
chr	4468441	4468443	-0.0342
chr	4468443	4468444	-0.057
chr	4468444	4468445	-0.0684
chr	4468445	4468446	-0.0798
chr	4468446	4468447	-0.114
chr	4468447	4468448	-0.1938
chr	4468448	4468451	-0.2394
chr	4468451	4468453	-0.399
chr	4468453	4468454	-0.4218
chr	4468454	4468456	-0.4332
chr	4468456	4468459	-0.4446
chr	4468459	4468461	-0.4332
chr	4468461	4468462	-0.4218
chr	4468462	4468467	-0.4104
chr	4468467	4468468	-0.3306
chr	4468468	4468469	-0.3534
chr	4468469	4468470	-0.9918
chr	4468470	4468471	-9.006
chr	4468471	4468472	-10.6818
chr	4468472	4468473	-17.0544
chr	4468473	4468474	-17.214
chr	4468474	4468475	-18.1146
chr	4468475	4468476	-18.2172
chr	4468476	4468478	-18.2514
chr	4468478	4468479	-18.2742
chr	4468479	4468480	-18.3198
chr	4468480	4468481	-18.3312
chr	4468481	4468496	-18.3198
chr	4468496	4468497	-15.4926
chr	4468497	4468498	-8.0028
chr	4468498	4468499	-1.5846
chr	4468499	4468500	-1.4136
chr	4468500	4468501	-0.7866
chr	4468501	4468502	-0.3648
chr	4468502	4468503	-0.1368
chr	4468503	4468504	-0.057
chr	4468504	4468505	-0.0228
chr	4468542	4468546	-0.0114
chr	4468546	4468547	-0.0228
chr	4468547	4468552	-0.0684
chr	4468552	4468566	-0.0798
chr	4468566	4468567	-0.0684
chr	4468567	4468568	-0.057
chr	4468568	4468572	-0.0456
chr	4468572	4468573	-0.1368
chr	4468573	4468574	-0.2508
chr	4468574	4468575	-0.2736
chr	4468575	4468582	-0.285
chr	4468582	4468587	-0.2508
chr	4468587	4468588	-1.0716
chr	4468588	4468589	-1.083
chr	4468589	4468590	-1.2198
chr	4468590	4468591	-1.2882
chr	4468591	4468592	-1.5732
chr	4468592	4468593	-1.7328
chr	4468593	4468594	-1.7784
chr	4468594	4468595	-1.653
chr	4468595	4468596	-1.7328
chr	4468596	4468601	-1.8126
chr	4468601	4468608	-1.824
chr	4468608	4468609	-2.052
chr	4468609	4468610	-2.2914
chr	4468610	4468611	-1.4136
chr	4468611	4468612	-0.9234
chr	4468612	4468613	-0.9348
chr	4468613	4468614	-0.8892
chr	4468614	4468615	-0.7524
chr	4468615	4468616	-0.855
chr	4468616	4468617	-0.912
chr	4468617	4468619	-0.9234
chr	4468619	4468620	-0.9348
chr	4468620	4468621	-0.9576
chr	4468621	4468627	-0.9918
chr	4468627	4468628	-1.0032
chr	4468628	4468629	-1.5618
chr	4468629	4468630	-3.0894
chr	4468630	4468631	-2.9868
chr	4468631	4468633	-3.1122
chr	4468633	4468634	-3.2034
chr	4468634	4468636	-3.2148
chr	4468636	4468637	-3.1692
chr	4468637	4468640	-2.9412
chr	4468640	4468641	-2.9298
chr	4468641	4468649	-2.8956
chr	4468649	4468650	-2.8842
chr	4468650	4468651	-1.8924
chr	4468651	4468653	-0.0798
chr	4468653	4468658	-0.0684
chr	4468658	4468659	-0.057
chr	4468659	4468663	-0.0798
chr	4468663	4468664	-0.0912
chr	4468664	4468665	-0.1482
chr	4468665	4468669	-0.1824
chr	4468669	4468670	-0.1938
chr	4468670	4468671	-0.2052
chr	4468671	4468673	-0.228
chr	4468673	4468676	-0.2508
chr	4468676	4468683	-0.2622
chr	4468683	4468688	-0.2052
chr	4468688	4468689	-0.1482
chr	4468689	4468692	-0.0798
chr	4468692	4468697	-0.057
chr	4468697	4468699	-0.0342
chr	4468699	4468704	-0.0228
chr	4468705	4468720	-0.0114
chr	4468720	4468721	-0.0228
chr	4468721	4468723	-0.0456
chr	4468723	4468726	-0.057
chr	4468726	4468731	-0.0798
chr	4468731	4468732	-0.114
chr	4468732	4468733	-0.1482
chr	4468733	4468734	-0.2052
chr	4468734	4468735	-0.3078
chr	4468735	4468736	-0.342
chr	4468736	4468737	-0.3648
chr	4468737	4468738	-0.456
chr	4468738	4468739	-0.4788
chr	4468739	4468740	-0.5928
chr	4468740	4468741	-1.6986
chr	4468741	4468742	-1.7442
chr	4468742	4468744	-1.767
chr	4468744	4468752	-1.8126
chr	4468752	4468754	-1.6416
chr	4468754	4468755	-1.6302
chr	4468755	4468758	-1.596
chr	4468758	4468759	-1.539
chr	4468759	4468761	-1.4478
chr	4468761	4468762	-0.0342
chr	4468762	4468765	-0.0114
chr	4468765	4468767	-0.057
chr	4468767	4468768	-0.0798
chr	4468768	4468771	-0.1254
chr	4468771	4468775	-0.1368
chr	4468775	4468776	-0.399
chr	4468776	4468777	-0.5244
chr	4468777	4468778	-0.7638
chr	4468778	4468779	-1.1172
chr	4468779	4468780	-1.1514
chr	4468780	4468788	-1.197
chr	4468788	4468790	-1.1742
chr	4468790	4468793	-1.2084
chr	4468793	4468794	-1.1742
chr	4468794	4468795	-1.1628
chr	4468795	4468796	-1.1742
chr	4468796	4468797	-1.1856
chr	4468797	4468799	-1.197
chr	4468799	4468800	-1.3452
chr	4468800	4468801	-0.3078
chr	4468801	4468803	-0.3306
chr	4468803	4468804	-0.3078
chr	4468804	4468812	-0.3192
chr	4468812	4468815	-0.2622
chr	4468815	4468821	-0.228
chr	4468821	4468822	-0.1368
chr	4468822	4468823	-0.0684
chr	4468823	4468824	-0.0798
chr	4468824	4468825	-0.0684
chr	4468825	4468834	-0.0228
chr	4468834	4468836	-0.057
chr	4468836	4468837	-0.0684
chr	4468837	4468838	-0.0798
chr	4468838	4468844	-0.0912
chr	4468844	4468845	-0.0798
chr	4468845	4468853	-0.0912
chr	4468853	4468856	-0.1026
chr	4468856	4468857	-0.0798
chr	4468857	4468858	-0.2508
chr	4468858	4468859	-0.2622
chr	4468859	4468862	-0.285
chr	4468862	4468863	-0.3078
chr	4468863	4468864	-0.3762
chr	4468864	4468869	-0.4902
chr	4468869	4468871	-0.4788
chr	4468871	4468877	-0.4674
chr	4468877	4468883	-0.4446
chr	4468883	4468884	-0.4674
chr	4468884	4468885	-12.8706
chr	4468885	4468886	-14.3184
chr	4468886	4468887	-16.9176
chr	4468887	4468888	-16.986
chr	4468888	4468889	-17.0088
chr	4468889	4468890	-17.1456
chr	4468890	4468891	-17.214
chr	4468891	4468892	-17.2482
chr	4468892	4468893	-17.4078
chr	4468893	4468894	-17.4876
chr	4468894	4468895	-17.499
chr	4468895	4468896	-17.5218
chr	4468896	4468897	-17.613
chr	4468897	4468898	-17.6244
chr	4468898	4468900	-17.7042
chr	4468900	4468902	-17.7156
chr	4468902	4468903	-17.7042
chr	4468903	4468904	-17.6928
chr	4468904	4468905	-17.6472
chr	4468905	4468906	-17.5902
chr	4468906	4468908	-0.627
chr	4468908	4468911	-0.6156
chr	4468911	4468912	-0.6042
chr	4468912	4468913	-0.513
chr	4468913	4468914	-0.342
chr	4468914	4468915	-0.3078
chr	4468915	4468917	-0.285
chr	4468917	4468918	-0.2622
chr	4468918	4468920	-0.1824
chr	4468940	4468945	-0.0228
chr	4468945	4468946	-0.0342
chr	4468946	4468948	-0.0456
chr	4468948	4468960	-0.057
chr	4468960	4468961	-0.0684
chr	4468961	4468967	-0.057
chr	4468967	4468974	-0.0114
chr	4468974	4468979	-0.0228
chr	4468979	4468988	-0.0114
chr	4468988	4468989	-0.0342
chr	4468989	4468990	-0.057
chr	4468990	4468992	-0.0798
chr	4468992	4469010	-0.0684
chr	4469010	4469011	-0.1026
chr	4469011	4469012	-0.1254
chr	4469012	4469013	-0.1482
chr	4469013	4469017	-0.1596
chr	4469017	4469031	-0.171
chr	4469031	4469032	-0.114
chr	4469032	4469038	-0.0912
chr	4469038	4469040	-0.0114
chr	4469085	4469086	-0.0114
chr	4469086	4469096	-0.057
chr	4469096	4469101	-0.0684
chr	4469101	4469102	-0.1368
chr	4469102	4469104	-0.1596
chr	4469104	4469105	-0.285
chr	4469105	4469106	-1.6188
chr	4469106	4469108	-1.6302
chr	4469108	4469109	-1.6758
chr	4469109	4469110	-1.6644
chr	4469110	4469118	-1.6758
chr	4469118	4469121	-1.6872
chr	4469121	4469124	-1.6986
chr	4469124	4469125	-1.7442
chr	4469125	4469126	-1.7898
chr	4469126	4469127	-1.6758
chr	4469127	4469128	-0.1824
chr	4469128	4469129	-0.1596
chr	4469129	4469132	-0.1482
chr	4469132	4469133	-0.2622
chr	4469133	4469134	-0.3648
chr	4469134	4469135	-0.969
chr	4469135	4469136	-1.254
chr	4469136	4469137	-7.5126
chr	4469137	4469138	-8.3904
chr	4469138	4469139	-10.9098
chr	4469139	4469140	-11.0352
chr	4469140	4469141	-11.115
chr	4469141	4469142	-11.1378
chr	4469142	4469145	-11.1492
chr	4469145	4469148	-11.172
chr	4469148	4469151	-11.1264
chr	4469151	4469154	-11.115
chr	4469154	4469155	-11.1378
chr	4469155	4469156	-11.1606
chr	4469156	4469157	-11.1834
chr	4469157	4469158	-10.6248
chr	4469158	4469159	-5.7
chr	4469159	4469160	-1.8126
chr	4469160	4469161	-1.8696
chr	4469161	4469162	-1.881
chr	4469162	4469163	-2.2344
chr	4469163	4469164	-2.2572
chr	4469164	4469165	-2.2686
chr	4469165	4469166	-2.3028
chr	4469166	4469170	-2.3142
chr	4469170	4469171	-2.451
chr	4469171	4469172	-2.4852
chr	4469172	4469176	-2.508
chr	4469176	4469177	-2.4966
chr	4469177	4469178	-2.3142
chr	4469178	4469179	-2.3256
chr	4469179	4469180	-1.425
chr	4469180	4469181	-1.1172
chr	4469181	4469182	-0.3534
chr	4469182	4469184	-0.342
chr	4469184	4469186	-0.3306
chr	4469186	4469189	-0.2964
chr	4469189	4469190	-0.285
chr	4469190	4469192	-0.3078
chr	4469192	4469199	-0.171
chr	4469199	4469201	-0.1482
chr	4469201	4469202	-0.114
chr	4469202	4469211	-0.0456
chr	4469211	4469214	-0.0342
chr	4469214	4469215	-0.0456
chr	4469215	4469217	-0.0228
chr	4469217	4469220	-0.0342
chr	4469220	4469221	-0.1026
chr	4469221	4469222	-0.1482
chr	4469222	4469223	-0.1824
chr	4469223	4469224	-0.2394
chr	4469224	4469225	-0.7182
chr	4469225	4469226	-0.7296
chr	4469226	4469227	-0.9234
chr	4469227	4469229	-0.9462
chr	4469229	4469240	-0.9576
chr	4469240	4469241	-0.9462
chr	4469241	4469242	-0.9348
chr	4469242	4469245	-0.7866
chr	4469245	4469246	-0.6042
chr	4469300	4469309	-0.0798
chr	4469309	4469313	-0.0912
chr	4469313	4469317	-0.1026
chr	4469317	4469320	-0.114
chr	4469320	4469321	-0.1026
chr	4469321	4469329	-0.0342
chr	4469329	4469334	-0.0456
chr	4469334	4469335	-0.057
chr	4469335	4469336	-0.0684
chr	4469336	4469337	-0.114
chr	4469337	4469339	-0.228
chr	4469339	4469340	-0.2394
chr	4469340	4469345	-0.2166
chr	4469345	4469354	-0.2052
chr	4469354	4469358	-0.1938
chr	4469358	4469359	-0.0228
chr	4469359	4469361	-0.0114
chr	4469370	4469385	-0.0114
chr	4469385	4469390	-0.0456
chr	4469390	4469393	-0.0912
chr	4469393	4469394	-0.1026
chr	4469394	4469397	-0.114
chr	4469397	4469407	-0.1254
chr	4469407	4469411	-0.0912
chr	4469411	4469412	-0.114
chr	4469412	4469414	-0.0798
chr	4469414	4469419	-0.0912
chr	4469419	4469420	-0.0798
chr	4469420	4469432	-0.0912
chr	4469432	4469437	-0.0798
chr	4469437	4469439	-0.0342
chr	4469439	4469445	-0.0456
chr	4469445	4469450	-0.0342
chr	4469450	4469459	-0.0456
chr	4469459	4469463	-0.0228
chr	4469463	4469468	-0.0342
chr	4469468	4469470	-0.0456
chr	4469470	4469473	-0.0342
chr	4469473	4469475	-0.0456
chr	4469475	4469478	-0.057
chr	4469478	4469481	-0.0798
chr	4469481	4469484	-0.0912
chr	4469484	4469485	-0.1026
chr	4469485	4469486	-0.0912
chr	4469486	4469487	-0.1026
chr	4469487	4469488	-0.114
chr	4469488	4469489	-0.1026
chr	4469489	4469490	-0.114
chr	4469490	4469491	-0.1368
chr	4469491	4469499	-0.1482
chr	4469499	4469503	-0.1368
chr	4469503	4469505	-0.1596
chr	4469505	4469508	-0.1824
chr	4469508	4469514	-0.0912
chr	4469514	4469518	-0.0684
chr	4469518	4469526	-0.0798
chr	4469526	4469527	-0.0456
chr	4469527	4469531	-0.0342
chr	4469531	4469538	-0.0228
chr	4469538	4469539	-0.0114
chr	4469542	4469544	-0.0114
chr	4469544	4469547	-0.0342
chr	4469547	4469554	-0.0684
chr	4469554	4469555	-0.0798
chr	4469555	4469556	-0.114
chr	4469556	4469558	-0.1368
chr	4469558	4469559	-0.1938
chr	4469559	4469560	-0.2052
chr	4469560	4469563	-0.2166
chr	4469563	4469566	-0.1938
chr	4469566	4469568	-0.1824
chr	4469568	4469570	-0.1482
chr	4469570	4469572	-0.1596
chr	4469572	4469574	-0.1824
chr	4469574	4469575	-0.1938
chr	4469575	4469577	-0.2052
chr	4469577	4469578	-0.2508
chr	4469578	4469580	-0.1254
chr	4469580	4469581	-0.114
chr	4469581	4469586	-0.1026
chr	4469586	4469591	-0.114
chr	4469591	4469598	-0.1254
chr	4469598	4469599	-0.171
chr	4469599	4469600	-0.1482
chr	4469600	4469601	-0.3078
chr	4469601	4469602	-0.3648
chr	4469602	4469603	-0.3876
chr	4469603	4469604	-0.5244
chr	4469604	4469605	-0.6042
chr	4469605	4469607	-0.6156
chr	4469607	4469608	-0.627
chr	4469608	4469609	-0.6384
chr	4469609	4469610	-0.6498
chr	4469610	4469619	-0.6384
chr	4469619	4469623	-0.6498
chr	4469623	4469625	-0.6384
chr	4469625	4469626	-0.627
chr	4469626	4469627	-0.114
chr	4469627	4469630	-0.1026
chr	4469630	4469631	-0.0798
chr	4469631	4469632	-0.0684
chr	4469632	4469637	-0.0228
chr	4469648	4469651	-0.0114
chr	4469651	4469652	-0.0228
chr	4469652	4469666	-0.0342
chr	4469666	4469674	-0.0228
chr	4469681	4469685	-0.0114
chr	4469685	4469686	-0.0228
chr	4469686	4469687	-0.0342
chr	4469687	4469688	-0.057
chr	4469688	4469689	-0.342
chr	4469689	4469690	-0.399
chr	4469690	4469691	-0.4446
chr	4469691	4469697	-0.456
chr	4469697	4469698	-0.4788
chr	4469698	4469700	-0.4902
chr	4469700	4469701	-0.7182
chr	4469701	4469702	-0.741
chr	4469702	4469703	-0.8208
chr	4469703	4469706	-0.8094
chr	4469706	4469708	-0.8208
chr	4469708	4469709	-0.6726
chr	4469709	4469710	-0.5358
chr	4469710	4469717	-0.3762
chr	4469717	4469719	-0.3648
chr	4469719	4469720	-0.3762
chr	4469720	4469721	-0.3876
chr	4469721	4469722	-0.171
chr	4469722	4469723	-0.1254
chr	4469723	4469724	-0.0684
chr	4469724	4469740	-0.057
chr	4469740	4469741	-0.0456
chr	4469741	4469742	-0.0342
chr	4469776	4469778	-0.0114
chr	4469778	4469779	-0.0228
chr	4469779	4469780	-0.0342
chr	4469780	4469781	-0.057
chr	4469781	4469782	-0.0684
chr	4469782	4469796	-0.1254
chr	4469796	4469797	-0.114
chr	4469797	4469803	-0.0912
chr	4469805	4469826	-0.0114
chr	4469826	4469827	-0.0342
chr	4469827	4469828	-0.1026
chr	4469828	4469834	-0.5358
chr	4469834	4469836	-0.5472
chr	4469836	4469843	-0.57
chr	4469843	4469844	-0.5814
chr	4469844	4469846	-0.5928
chr	4469846	4469847	-0.6042
chr	4469847	4469859	-0.0684
chr	4469859	4469861	-0.0456
chr	4469861	4469865	-0.0342
chr	4469865	4469866	-0.0228
chr	4469868	4469872	-0.0114
chr	4469872	4469884	-0.0342
chr	4469884	4469885	-0.057
chr	4469885	4469886	-0.0684
chr	4469886	4469888	-0.0798
chr	4469888	4469890	-0.0912
chr	4469890	4469892	-0.1026
chr	4469892	4469897	-0.1254
chr	4469897	4469899	-0.1368
chr	4469899	4469900	-0.1254
chr	4469900	4469901	-0.1368
chr	4469901	4469902	-0.171
chr	4469902	4469903	-0.1938
chr	4469903	4469904	-0.2052
chr	4469904	4469906	-0.2166
chr	4469906	4469910	-0.1824
chr	4469910	4469920	-0.171
chr	4469920	4469923	-0.1596
chr	4469923	4469924	-0.057
chr	4469924	4469925	-0.0342
chr	4469931	4469949	-0.0228
chr	4469996	4469998	-0.0114
chr	4469998	4469999	-0.0228
chr	4469999	4470000	-0.0342
chr	4470000	4470003	-0.0456
chr	4470003	4470016	-0.057
chr	4470016	4470017	-0.0684
chr	4470017	4470018	-0.114
chr	4470018	4470020	-0.1254
chr	4470020	4470026	-0.1026
chr	4470026	4470039	-0.0798
chr	4470039	4470040	-0.0456
chr	4470054	4470056	-0.0342
chr	4470056	4470059	-0.114
chr	4470059	4470063	-0.1254
chr	4470063	4470070	-0.1368
chr	4470070	4470076	-0.1482
chr	4470076	4470077	-0.114
chr	4470077	4470089	-0.0228
chr	4470089	4470091	-0.0114
chr	4470091	4470099	-0.0228
chr	4470099	4470114	-0.0114
chr	4470114	4470120	-0.0342
chr	4470120	4470126	-0.0456
chr	4470126	4470137	-0.0342
chr	4470137	4470140	-0.0456
chr	4470140	4470141	-0.0228
chr	4470141	4470142	-0.0114
chr	4470142	4470143	-0.0342
chr	4470143	4470144	-0.057
chr	4470144	4470152	-0.0912
chr	4470152	4470164	-0.1026
chr	4470164	4470165	-0.0456
chr	4470165	4470171	-0.0342
chr	4470171	4470178	-0.0114
chr	4470186	4470191	-0.0114
chr	4470191	4470197	-0.0228
chr	4470197	4470198	-0.0342
chr	4470198	4470199	-0.057
chr	4470199	4470201	-0.0684
chr	4470201	4470203	-0.0912
chr	4470203	4470204	-0.1254
chr	4470204	4470206	-0.171
chr	4470206	4470207	-0.2166
chr	4470207	4470208	-0.285
chr	4470208	4470209	-0.3078
chr	4470209	4470210	-0.4104
chr	4470210	4470212	-0.4332
chr	4470212	4470213	-0.4446
chr	4470213	4470215	-0.4332
chr	4470215	4470221	-0.4674
chr	4470221	4470224	-0.456
chr	4470224	4470228	-0.4332
chr	4470228	4470229	-0.285
chr	4470229	4470230	-0.2736
chr	4470230	4470231	-0.2508
chr	4470231	4470232	-0.0912
chr	4470232	4470233	-0.0798
chr	4470233	4470235	-0.0684
chr	4470235	4470237	-0.0228
chr	4470237	4470239	-0.0684
chr	4470239	4470240	-0.1482
chr	4470240	4470242	-0.171
chr	4470242	4470243	-0.1938
chr	4470243	4470245	-0.2052
chr	4470245	4470250	-0.2166
chr	4470250	4470251	-0.3192
chr	4470251	4470252	-0.3306
chr	4470252	4470253	-0.3648
chr	4470253	4470254	-0.399
chr	4470254	4470256	-0.4104
chr	4470256	4470259	-0.399
chr	4470259	4470261	-0.4104
chr	4470261	4470263	-0.285
chr	4470263	4470264	-0.2622
chr	4470264	4470265	-0.2736
chr	4470265	4470266	-0.2964
chr	4470266	4470267	-0.3762
chr	4470267	4470268	-0.456
chr	4470268	4470269	-0.5814
chr	4470269	4470270	-0.6498
chr	4470270	4470271	-0.6384
chr	4470271	4470272	-0.741
chr	4470272	4470274	-0.855
chr	4470274	4470275	-0.8208
chr	4470275	4470286	-0.7638
chr	4470286	4470287	-0.7524
chr	4470287	4470288	-0.741
chr	4470288	4470289	-0.3762
chr	4470289	4470290	-0.3534
chr	4470290	4470294	-0.342
chr	4470304	4470325	-0.0114
chr	4470332	4470355	-0.0114
chr	4470409	4470410	-0.0456
chr	4470410	4470416	-0.057
chr	4470416	4470417	-0.1026
chr	4470417	4470418	-0.1368
chr	4470418	4470419	-0.2052
chr	4470419	4470420	-0.3306
chr	4470420	4470421	-0.513
chr	4470421	4470422	-0.6498
chr	4470422	4470423	-12.0954
chr	4470423	4470424	-12.3348
chr	4470424	4470425	-12.3462
chr	4470425	4470427	-12.6654
chr	4470427	4470428	-12.711
chr	4470428	4470434	-12.7338
chr	4470434	4470438	-12.7224
chr	4470438	4470439	-12.6882
chr	4470439	4470440	-12.6312
chr	4470440	4470441	-12.4146
chr	4470441	4470442	-12.3918
chr	4470442	4470443	-12.1524
chr	4470443	4470444	-12.0498
chr	4470444	4470445	-0.1254
chr	4470445	4470452	-0.1596
chr	4470452	4470457	-0.171
chr	4470457	4470463	-0.1824
chr	4470463	4470466	-0.0228
chr	4470466	4470468	-0.0342
chr	4470468	4470469	-0.057
chr	4470469	4470471	-0.3306
chr	4470471	4470473	-0.4104
chr	4470473	4470474	-0.4218
chr	4470474	4470485	-0.4104
chr	4470485	4470488	-0.4218
chr	4470488	4470489	-0.4446
chr	4470489	4470490	-0.456
chr	4470490	4470491	-0.285
chr	4470491	4470493	-0.1482
chr	4470493	4470496	-0.1596
chr	4470496	4470503	-0.1368
chr	4470503	4470510	-0.1254
chr	4470510	4470513	-0.114
chr	4470513	4470514	-0.0912
chr	4470515	4470516	-0.0228
chr	4470516	4470517	-0.0342
chr	4470517	4470534	-0.0456
chr	4470534	4470536	-0.057
chr	4470536	4470537	-0.0342
chr	4470537	4470538	-0.0228
chr	4470538	4470542	-0.0114
chr	4470542	4470550	-0.0228
chr	4470550	4470551	-0.0342
chr	4470551	4470553	-0.057
chr	4470553	4470554	-0.0684
chr	4470554	4470557	-0.0798
chr	4470557	4470560	-0.0684
chr	4470560	4470563	-0.0798
chr	4470563	4470570	-0.0912
chr	4470570	4470571	-0.0798
chr	4470571	4470572	-0.0684
chr	4470572	4470574	-0.057
chr	4470574	4470586	-0.0228
chr	4470586	4470587	-0.0342
chr	4470587	4470588	-0.0684
chr	4470588	4470589	-0.0798
chr	4470589	4470591	-0.1254
chr	4470591	4470592	-0.1824
chr	4470592	4470594	-0.2394
chr	4470594	4470595	-0.2622
chr	4470595	4470599	-0.2736
chr	4470599	4470608	-0.285
chr	4470608	4470609	-0.228
chr	4470609	4470610	-0.2052
chr	4470610	4470612	-0.1596
chr	4470612	4470614	-0.1482
chr	4470614	4470615	-0.0342
chr	4470615	4470622	-0.0114
chr	4470622	4470623	-0.0228
chr	4470623	4470624	-0.0114
chr	4470624	4470643	-0.0228
chr	4470643	4470646	-0.0114
chr	4470677	4470679	-0.0456
chr	4470679	4470684	-0.057
chr	4470684	4470692	-0.0684
chr	4470692	4470693	-0.1254
chr	4470693	4470694	-0.1368
chr	4470694	4470696	-0.171
chr	4470696	4470698	-0.1824
chr	4470698	4470715	-0.1254
chr	4470715	4470716	-0.1026
chr	4470716	4470719	-0.057
chr	4470719	4470720	-0.0342
chr	4470720	4470724	-0.0228
chr	4470724	4470738	-0.0114
chr	4470743	4470746	-0.0228
chr	4470746	4470749	-0.0342
chr	4470749	4470765	-0.0456
chr	4470765	4470767	-0.0228
chr	4470767	4470770	-0.0114
chr	4470773	4470794	-0.0114
chr	4470810	4470827	-0.0114
chr	4470841	4470859	-0.0114
chr	4470889	4470890	-0.0684
chr	4470890	4470891	-0.1026
chr	4470891	4470896	-0.1254
chr	4470896	4470905	-0.1368
chr	4470905	4470911	-0.114
chr	4470911	4470938	-0.0114
chr	4470970	4470982	-0.0114
chr	4470982	4471001	-0.0228
chr	4471001	4471003	-0.0114
chr	4471018	4471020	-0.0114
chr	4471020	4471030	-0.0228
chr	4471030	4471036	-0.0456
chr	4471036	4471037	-0.057
chr	4471037	4471039	-0.0684
chr	4471039	4471040	-0.057
chr	4471040	4471052	-0.0456
chr	4471052	4471059	-0.0342
chr	4471059	4471073	-0.0114
chr	4471086	4471087	-0.0456
chr	4471087	4471108	-0.0798
chr	4471108	4471109	-0.0228
chr	4471109	4471113	-0.0114
chr	4471113	4471115	-0.0684
chr	4471115	4471133	-0.0798
chr	4471133	4471135	-0.057
chr	4471146	4471161	-0.0342
chr	4471161	4471167	-0.057
chr	4471167	4471182	-0.0228
chr	4471185	4471186	-0.0456
chr	4471186	4471187	-0.057
chr	4471187	4471188	-0.0684
chr	4471188	4471189	-0.0798
chr	4471189	4471191	-0.2052
chr	4471191	4471195	-0.2394
chr	4471195	4471206	-0.2508
chr	4471206	4471207	-0.228
chr	4471207	4471208	-0.2166
chr	4471208	4471211	-0.2052
chr	4471211	4471212	-0.1938
chr	4471212	4471213	-0.0798
chr	4471213	4471216	-0.0114
chr	4471240	4471260	-0.0114
chr	4471266	4471267	-0.0114
chr	4471267	4471268	-0.057
chr	4471268	4471269	-0.114
chr	4471269	4471270	-0.1254
chr	4471270	4471271	-0.1368
chr	4471271	4471272	-0.3306
chr	4471272	4471273	-1.254
chr	4471273	4471274	-1.4592
chr	4471274	4471281	-1.5162
chr	4471281	4471288	-1.5276
chr	4471288	4471289	-1.5162
chr	4471289	4471290	-1.482
chr	4471290	4471291	-1.539
chr	4471291	4471292	-1.5618
chr	4471292	4471293	-1.1742
chr	4471293	4471294	-0.4332
chr	4471294	4471299	-0.1254
chr	4471299	4471311	-0.114
chr	4471360	4471379	-0.0114
chr	4471379	4471380	-0.0228
chr	4471380	4471382	-0.0342
chr	4471382	4471383	-0.0456
chr	4471383	4471384	-0.6384
chr	4471384	4471385	-0.7068
chr	4471385	4471386	-0.9234
chr	4471386	4471387	-1.7784
chr	4471387	4471388	-1.8696
chr	4471388	4471390	-1.9152
chr	4471390	4471391	-1.9266
chr	4471391	4471403	-1.938
chr	4471403	4471404	-1.9266
chr	4471404	4471405	-1.9152
chr	4471405	4471406	-1.4478
chr	4471406	4471408	-0.8778
chr	4471408	4471410	-0.0342
chr	4471410	4471413	-0.0228
chr	4471413	4471420	-0.0114
chr	4471420	4471431	-0.0228
chr	4471431	4471442	-0.0114
chr	4471446	4471453	-0.0114
chr	4471453	4471464	-0.0228
chr	4471464	4471475	-0.0114
chr	4471499	4471514	-0.0114
chr	4471514	4471520	-0.0228
chr	4471520	4471537	-0.0114
chr	4471537	4471538	-0.0342
chr	4471538	4471539	-0.0228
chr	4471539	4471540	-0.0912
chr	4471540	4471559	-0.1368
chr	4471559	4471561	-0.0228
chr	4471561	4471563	-0.0456
chr	4471563	4471566	-0.057
chr	4471566	4471567	-0.1596
chr	4471567	4471581	-0.171
chr	4471581	4471582	-0.1482
chr	4471582	4471587	-0.114
chr	4471587	4471588	-0.057
chr	4471616	4471626	-0.0228
chr	4471626	4471637	-0.0342
chr	4471637	4471644	-0.0114
chr	4471667	4471689	-0.057
chr	4471689	4471690	-0.0684
chr	4471690	4471705	-0.0798
chr	4471705	4471708	-0.0912
chr	4471708	4471709	-0.1026
chr	4471709	4471710	-0.114
chr	4471710	4471711	-0.1026
chr	4471711	4471730	-0.0912
chr	4471730	4471732	-0.0228
chr	4471732	4471733	-0.0114
chr	4471843	4471864	-0.0228
chr	4471932	4471953	-0.0114
chr	4472008	4472009	-0.0114
chr	4472009	4472011	-0.0342
chr	4472011	4472026	-0.057
chr	4472026	4472029	-0.0684
chr	4472029	4472031	-0.0228
chr	4472031	4472045	-0.0456
chr	4472045	4472049	-0.0342
chr	4472049	4472050	-0.0228
chr	4472155	4472162	-0.0342
chr	4472162	4472163	-0.0456
chr	4472163	4472164	-0.1026
chr	4472164	4472166	-0.2508
chr	4472166	4472167	-0.5472
chr	4472167	4472168	-0.5586
chr	4472168	4472176	-0.5814
chr	4472176	4472181	-0.57
chr	4472181	4472185	-0.5586
chr	4472185	4472187	-0.5472
chr	4472187	4472188	-0.57
chr	4472188	4472189	-0.912
chr	4472189	4472190	-1.3224
chr	4472190	4472191	-1.9836
chr	4472191	4472193	-5.8596
chr	4472193	4472195	-5.9052
chr	4472195	4472196	-5.9394
chr	4472196	4472197	-6.042
chr	4472197	4472198	-6.156
chr	4472198	4472209	-6.3384
chr	4472209	4472210	-6.2928
chr	4472210	4472218	-0.456
chr	4472218	4472219	-0.4446
chr	4472219	4472223	-0.0228
chr	4472282	4472283	-0.0228
chr	4472283	4472284	-2.5308
chr	4472284	4472285	-3.2832
chr	4472285	4472286	-3.363
chr	4472286	4472287	-3.6936
chr	4472287	4472292	-3.7278
chr	4472292	4472294	-3.7392
chr	4472294	4472295	-3.7734
chr	4472295	4472299	-3.8988
chr	4472299	4472303	-3.9102
chr	4472303	4472304	-3.8988
chr	4472304	4472305	-0.2964
chr	4472305	4472306	-0.2736
chr	4472306	4472307	-0.2394
chr	4472307	4472316	-0.1824
chr	4472316	4472317	-0.0114
chr	4472349	4472361	-0.0114
chr	4472361	4472370	-0.0228
chr	4472370	4472378	-0.0114
chr	4472400	4472404	-0.0114
chr	4472404	4472406	-0.0342
chr	4472406	4472408	-0.1596
chr	4472408	4472409	-0.171
chr	4472409	4472410	-0.2964
chr	4472410	4472413	-0.3078
chr	4472413	4472417	-0.4446
chr	4472417	4472427	-0.5016
chr	4472427	4472430	-0.3306
chr	4472430	4472431	-0.2052
chr	4472431	4472434	-0.1938
chr	4472434	4472435	-0.1254
chr	4472435	4472438	-0.0114
chr	4472438	4472440	-0.0228
chr	4472440	4472441	-0.0912
chr	4472441	4472442	-0.114
chr	4472442	4472443	-0.1596
chr	4472443	4472453	-0.1938
chr	4472453	4472455	-0.2166
chr	4472455	4472456	-0.285
chr	4472456	4472457	-0.2964
chr	4472457	4472458	-0.3078
chr	4472458	4472459	-0.3192
chr	4472459	4472460	-0.5244
chr	4472460	4472461	-0.4902
chr	4472461	4472462	-1.6302
chr	4472462	4472463	-1.6644
chr	4472463	4472464	-1.7214
chr	4472464	4472465	-1.7442
chr	4472465	4472466	-1.767
chr	4472466	4472474	-1.7898
chr	4472474	4472476	-1.7784
chr	4472476	4472477	-1.7898
chr	4472477	4472480	-1.7784
chr	4472480	4472481	-1.7442
chr	4472481	4472482	-0.2166
chr	4472482	4472483	-0.0912
chr	4472483	4472485	-0.0798
chr	4472485	4472486	-0.0684
chr	4472486	4472487	-0.057
chr	4472487	4472488	-0.0342
chr	4472503	4472516	-0.0228
chr	4472516	4472524	-0.0342
chr	4472524	4472538	-0.0114
chr	4472571	4472572	-0.2622
chr	4472572	4472593	-0.3192
chr	4472636	4472650	-0.0114
chr	4472650	4472651	-0.0342
chr	4472651	4472652	-0.057
chr	4472652	4472653	-0.0684
chr	4472653	4472655	-0.0912
chr	4472655	4472659	-0.1026
chr	4472659	4472672	-0.0912
chr	4472672	4472677	-0.0114
chr	4472692	4472694	-0.0114
chr	4472694	4472696	-0.0798
chr	4472696	4472697	-0.0912
chr	4472697	4472698	-0.3078
chr	4472698	4472699	-0.3192
chr	4472699	4472701	-0.3876
chr	4472701	4472715	-0.399
chr	4472715	4472717	-0.3876
chr	4472717	4472718	-0.3534
chr	4472718	4472719	-0.171
chr	4472719	4472720	-0.0684
chr	4472726	4472727	-0.0114
chr	4472727	4472728	-0.0228
chr	4472728	4472729	-0.0456
chr	4472729	4472730	-0.0912
chr	4472730	4472731	-1.7214
chr	4472731	4472732	-2.337
chr	4472732	4472733	-3.306
chr	4472733	4472734	-3.8076
chr	4472734	4472735	-3.8646
chr	4472735	4472736	-3.9444
chr	4472736	4472737	-4.0014
chr	4472737	4472743	-4.0356
chr	4472743	4472746	-4.047
chr	4472746	4472749	-4.0242
chr	4472749	4472752	-3.99
chr	4472752	4472754	-1.4136
chr	4472754	4472755	-0.114
chr	4472755	4472759	-0.0912
chr	4472759	4472763	-0.1254
chr	4472763	4472764	-0.1596
chr	4472764	4472765	-0.1824
chr	4472765	4472769	-0.2052
chr	4472769	4472775	-0.1824
chr	4472775	4472776	-0.1254
chr	4472776	4472780	-0.114
chr	4472780	4472781	-0.1026
chr	4472781	4472786	-0.0798
chr	4472869	4472872	-0.0114
chr	4472872	4472889	-0.0228
chr	4472889	4472892	-0.0114
chr	4472898	4472901	-0.0114
chr	4472901	4472902	-0.0342
chr	4472902	4472903	-0.0912
chr	4472903	4472904	-0.114
chr	4472904	4472905	-0.3078
chr	4472905	4472906	-0.3648
chr	4472906	4472907	-0.5472
chr	4472907	4472909	-0.741
chr	4472909	4472910	-0.7866
chr	4472910	4472911	-0.8322
chr	4472911	4472912	-0.8664
chr	4472912	4472913	-0.9804
chr	4472913	4472914	-1.3338
chr	4472914	4472915	-1.3452
chr	4472915	4472916	-1.5504
chr	4472916	4472917	-1.7556
chr	4472917	4472918	-2.109
chr	4472918	4472919	-2.1204
chr	4472919	4472920	-2.1432
chr	4472920	4472924	-2.1546
chr	4472924	4472925	-2.109
chr	4472925	4472926	-1.9038
chr	4472926	4472927	-1.881
chr	4472927	4472928	-1.8696
chr	4472928	4472929	-1.6986
chr	4472929	4472930	-1.6872
chr	4472930	4472932	-1.4136
chr	4472932	4472933	-1.4364
chr	4472933	4472935	-1.425
chr	4472935	4472939	-0.1482
chr	4472939	4472941	-0.1368
chr	4472941	4472942	-0.114
chr	4472942	4472943	-0.0798
chr	4472943	4472945	-0.0912
chr	4472945	4472947	-0.0798
chr	4472947	4472949	-0.0684
chr	4472949	4472954	-0.057
chr	4472954	4472978	-0.0228
chr	4472978	4472999	-0.0114
chr	4473030	4473051	-0.0228
chr	4473052	4473066	-0.0114
chr	4473066	4473071	-0.0228
chr	4473071	4473088	-0.0114
chr	4473141	4473142	-0.0342
chr	4473142	4473143	-0.057
chr	4473143	4473162	-0.0684
chr	4473162	4473164	-0.0342
chr	4473171	4473193	-0.0114
chr	4473197	4473221	-0.0114
chr	4473250	4473286	-0.0456
chr	4473286	4473292	-0.057
chr	4473292	4473297	-0.0114
chr	4473297	4473306	-0.0228
chr	4473306	4473311	-0.0114
chr	4473311	4473325	-0.0228
chr	4473325	4473332	-0.0114
chr	4473358	4473379	-0.0114
chr	4473382	4473402	-0.0114
chr	4473442	4473455	-0.0114
chr	4473455	4473459	-0.0228
chr	4473459	4473462	-0.0342
chr	4473462	4473476	-0.0228
chr	4473476	4473479	-0.0114
chr	4473493	4473513	-0.0114
chr	4473534	4473554	-0.0114
chr	4473567	4473568	-0.0228
chr	4473568	4473570	-0.1254
chr	4473570	4473571	-0.3078
chr	4473571	4473572	-0.4218
chr	4473572	4473573	-0.6384
chr	4473573	4473574	-0.7182
chr	4473574	4473575	-0.741
chr	4473575	4473576	-1.7442
chr	4473576	4473577	-1.8468
chr	4473577	4473578	-2.2344
chr	4473578	4473579	-2.2458
chr	4473579	4473580	-2.4852
chr	4473580	4473581	-2.6448
chr	4473581	4473588	-2.6562
chr	4473588	4473590	-2.6106
chr	4473590	4473592	-2.5194
chr	4473592	4473593	-2.3712
chr	4473593	4473597	-2.3484
chr	4473597	4473598	-0.5928
chr	4473779	4473780	-0.0912
chr	4473780	4473781	-0.1026
chr	4473781	4473801	-0.1254
chr	4475176	4475177	-0.0114
chr	4475177	4475179	-0.0342
chr	4475179	4475180	-0.0456
chr	4475180	4475181	-0.057
chr	4475181	4475199	-0.0684
chr	4475199	4475201	-0.057
chr	4475223	4475227	-0.0114
chr	4475227	4475244	-0.0228
chr	4475244	4475245	-0.0114
chr	4475275	4475276	-0.0228
chr	4475276	4475277	-0.0798
chr	4475277	4475278	-0.114
chr	4475278	4475279	-0.1482
chr	4475279	4475280	-0.171
chr	4475280	4475293	-0.1824
chr	4475293	4475297	-0.1938
chr	4475297	4475299	-0.0456
chr	4475299	4475318	-0.0228
chr	4475318	4475335	-0.0114
chr	4475436	4475437	-0.0228
chr	4475437	4475458	-0.1026
chr	4475498	4475520	-0.0228
chr	4475711	4475712	-0.0684
chr	4475712	4475713	-0.1938
chr	4475713	4475714	-0.2052
chr	4475714	4475716	-0.2166
chr	4475716	4475717	-0.2394
chr	4475717	4475726	-0.3192
chr	4475726	4475733	-0.3306
chr	4475733	4475739	-0.114
chr	4475739	4475752	-0.0114
chr	4475765	4475787	-0.0114
chr	4475949	4475951	-0.0114
chr	4475951	4475952	-0.0228
chr	4475952	4475954	-0.057
chr	4475954	4475957	-0.0684
chr	4475957	4475958	-0.0798
chr	4475958	4475959	-0.1368
chr	4475959	4475973	-0.1482
chr	4475973	4475979	-0.0798
chr	4475997	4476019	-0.0114
chr	4476033	4476035	-0.0342
chr	4476035	4476036	-0.0684
chr	4476036	4476037	-0.2166
chr	4476037	4476038	-0.8778
chr	4476038	4476039	-1.3452
chr	4476039	4476040	-1.5048
chr	4476040	4476041	-1.767
chr	4476041	4476042	-1.7898
chr	4476042	4476043	-1.8468
chr	4476043	4476044	-1.8582
chr	4476044	4476058	-1.881
chr	4476058	4476059	-1.8696
chr	4476059	4476060	-1.8582
chr	4476060	4476062	-0.0342
chr	4476062	4476063	-0.0114
chr	4476086	4476105	-0.0114
chr	4476105	4476109	-0.0342
chr	4476109	4476110	-0.0798
chr	4476110	4476111	-0.1254
chr	4476111	4476114	-0.1368
chr	4476114	4476128	-0.1482
chr	4476128	4476129	-0.1596
chr	4476129	4476131	-0.1368
chr	4476131	4476133	-0.0684
chr	4476133	4476144	-0.0228
chr	4476144	4476145	-0.0342
chr	4476145	4476146	-0.0456
chr	4476146	4476166	-0.0798
chr	4476234	4476259	-0.0114
chr	4476270	4476284	-0.0114
chr	4476284	4476294	-0.0228
chr	4476294	4476304	-0.0114
chr	4476318	4476320	-0.0228
chr	4476320	4476321	-0.0342
chr	4476321	4476322	-0.0684
chr	4476322	4476324	-0.114
chr	4476324	4476326	-0.1254
chr	4476326	4476330	-0.1482
chr	4476330	4476331	-0.1824
chr	4476331	4476332	-0.3534
chr	4476332	4476333	-0.3876
chr	4476333	4476340	-0.4104
chr	4476340	4476341	-0.4446
chr	4476341	4476342	-0.456
chr	4476342	4476346	-0.4446
chr	4476346	4476347	-0.342
chr	4476347	4476353	-0.3078
chr	4476353	4476355	-0.0912
chr	4476355	4476361	-0.0456
chr	4476378	4476405	-0.0114
chr	4476423	4476428	-0.0114
chr	4476428	4476444	-0.0228
chr	4476444	4476458	-0.0114
chr	4476481	4476487	-0.0342
chr	4476487	4476503	-0.0456
chr	4476573	4476576	-0.0114
chr	4476576	4476577	-0.0228
chr	4476577	4476596	-0.0342
chr	4476710	4476725	-0.0114
chr	4476725	4476726	-0.0228
chr	4476726	4476728	-0.1824
chr	4476728	4476737	-0.2052
chr	4476737	4476747	-0.1938
chr	4476747	4476748	-0.1824
chr	4476748	4476749	-0.0342
chr	4476760	4476773	-0.0114
chr	4476773	4476781	-0.0228
chr	4476781	4476783	-0.0342
chr	4476783	4476800	-0.0456
chr	4476800	4476802	-0.0342
chr	4476809	4476810	-0.0342
chr	4476810	4476811	-0.1026
chr	4476811	4476812	-0.1254
chr	4476812	4476813	-0.2052
chr	4476813	4476814	-0.3762
chr	4476814	4476815	-2.2344
chr	4476815	4476816	-2.4852
chr	4476816	4476817	-2.793
chr	4476817	4476818	-2.8044
chr	4476818	4476819	-2.8158
chr	4476819	4476820	-2.8272
chr	4476820	4476834	-2.8728
chr	4476834	4476835	-2.8386
chr	4476835	4476836	-2.565
chr	4476836	4476837	-0.0456
chr	4476837	4476838	-0.057
chr	4476838	4476839	-0.0456
chr	4476839	4476840	-0.0228
chr	4476840	4476841	-0.0342
chr	4476841	4476844	-0.0456
chr	4476844	4476845	-0.057
chr	4476845	4476847	-0.0684
chr	4476847	4476848	-0.0798
chr	4476848	4476849	-0.171
chr	4476849	4476850	-0.228
chr	4476850	4476851	-0.2394
chr	4476851	4476856	-0.2736
chr	4476856	4476858	-0.2964
chr	4476858	4476866	-0.285
chr	4476866	4476869	-0.2736
chr	4476869	4476876	-0.0228
chr	4476910	4476911	-0.0456
chr	4476911	4476912	-0.2166
chr	4476912	4476913	-0.2394
chr	4476913	4476914	-0.3876
chr	4476914	4476915	-0.5814
chr	4476915	4476916	-0.8436
chr	4476916	4476917	-0.9234
chr	4476917	4476919	-0.9462
chr	4476919	4476920	-1.0146
chr	4476920	4476932	-1.0602
chr	4476932	4476933	-1.0032
chr	4476933	4476935	-0.9918
chr	4476935	4476936	-0.1596
chr	4476936	4476938	-0.1482
chr	4476938	4476942	-0.0798
chr	4476942	4476944	-0.0456
chr	4476944	4476956	-0.0228
chr	4476956	4476960	-0.0114
chr	4476982	4476984	-0.0228
chr	4476984	4477000	-0.0342
chr	4477000	4477009	-0.0228
chr	4477032	4477034	-0.0684
chr	4477034	4477053	-0.0798
chr	4477053	4477055	-0.0114
chr	4477080	4477082	-0.0114
chr	4477082	4477083	-0.2166
chr	4477083	4477084	-0.2736
chr	4477084	4477087	-0.285
chr	4477087	4477090	-0.3078
chr	4477090	4477095	-0.3192
chr	4477095	4477096	-0.3306
chr	4477096	4477104	-0.342
chr	4477104	4477110	-0.0342
chr	4477110	4477117	-0.0228
chr	4477196	4477197	-0.0228
chr	4477197	4477198	-0.0342
chr	4477198	4477205	-0.0456
chr	4477205	4477207	-0.0684
chr	4477207	4477208	-0.0912
chr	4477208	4477209	-0.1026
chr	4477209	4477211	-0.1368
chr	4477211	4477212	-0.1482
chr	4477212	4477218	-0.171
chr	4477218	4477219	-0.1368
chr	4477219	4477226	-0.1254
chr	4477226	4477229	-0.1026
chr	4477229	4477230	-0.0798
chr	4477230	4477241	-0.0114
chr	4477250	4477252	-0.0114
chr	4477252	4477253	-0.1026
chr	4477253	4477254	-0.2964
chr	4477254	4477274	-0.3876
chr	4477304	4477310	-0.0114
chr	4477310	4477323	-0.0228
chr	4477323	4477326	-0.0456
chr	4477326	4477331	-0.057
chr	4477331	4477332	-0.0684
chr	4477332	4477346	-0.0456
chr	4477346	4477354	-0.0342
chr	4477354	4477355	-0.0114
chr	4477360	4477368	-0.0114
chr	4477368	4477372	-0.0228
chr	4477372	4477374	-0.0342
chr	4477374	4477385	-0.0456
chr	4477385	4477393	-0.0342
chr	4477393	4477400	-0.0114
chr	4477401	4477416	-0.0114
chr	4477416	4477418	-0.0228
chr	4477418	4477419	-0.0912
chr	4477419	4477420	-0.1938
chr	4477420	4477421	-0.3078
chr	4477421	4477422	-0.3306
chr	4477422	4477423	-0.6612
chr	4477423	4477424	-0.8208
chr	4477424	4477425	-1.0488
chr	4477425	4477427	-1.0602
chr	4477427	4477428	-1.083
chr	4477428	4477429	-1.0944
chr	4477429	4477440	-1.1058
chr	4477440	4477441	-1.083
chr	4477441	4477442	-0.9918
chr	4477442	4477443	-0.969
chr	4477443	4477444	-0.9462
chr	4477444	4477445	-0.5016
chr	4477445	4477446	-0.1482
chr	4477446	4477447	-0.0798
chr	4477447	4477448	-0.0456
chr	4477448	4477449	-0.0342
chr	4477449	4477451	-0.057
chr	4477451	4477452	-0.0456
chr	4477452	4477453	-0.0342
chr	4477453	4477455	-0.171
chr	4477455	4477465	-0.1824
chr	4477465	4477472	-0.1938
chr	4477472	4477475	-0.228
chr	4477475	4477476	-0.8094
chr	4477476	4477477	-0.8322
chr	4477477	4477479	-0.8436
chr	4477479	4477480	-0.9348
chr	4477480	4477481	-0.969
chr	4477481	4477482	-1.0488
chr	4477482	4477485	-1.2198
chr	4477485	4477487	-1.254
chr	4477487	4477496	-1.2426
chr	4477496	4477499	-0.5358
chr	4477499	4477500	-0.5244
chr	4477500	4477501	-0.5586
chr	4477501	4477502	-0.3534
chr	4477502	4477503	-0.2052
chr	4477503	4477504	-0.1938
chr	4477504	4477505	-0.2166
chr	4477505	4477506	-0.285
chr	4477506	4477507	-0.4218
chr	4477507	4477508	-0.5928
chr	4477508	4477509	-0.7182
chr	4477509	4477511	-0.7296
chr	4477511	4477512	-0.7524
chr	4477512	4477519	-0.7638
chr	4477519	4477523	-0.7752
chr	4477523	4477524	-0.798
chr	4477524	4477525	-0.7866
chr	4477525	4477527	-0.684
chr	4477527	4477529	-0.5358
chr	4477529	4477530	-0.1596
chr	4477530	4477531	-0.1482
chr	4477531	4477532	-0.285
chr	4477532	4477536	-0.2394
chr	4477536	4477546	-0.228
chr	4477546	4477551	-0.2166
chr	4477551	4477552	-0.1824
chr	4477552	4477553	-0.1596
chr	4477553	4477554	-0.0342
chr	4477554	4477557	-0.0114
chr	4477559	4477592	-0.0114
chr	4478761	4478783	-0.0342
chr	4478805	4478844	-0.0114
chr	4478910	4478931	-0.0114
chr	4478953	4478954	-0.0114
chr	4478954	4478955	-0.114
chr	4478955	4478975	-0.1254
chr	4478998	4479023	-0.0114
chr	4479092	4479118	-0.0114
chr	4479118	4479121	-0.0228
chr	4479121	4479126	-0.0342
chr	4479126	4479131	-0.0456
chr	4479131	4479135	-0.057
chr	4479135	4479138	-0.0912
chr	4479138	4479155	-0.057
chr	4479155	4479161	-0.0456
chr	4479180	4479182	-0.0114
chr	4479182	4479203	-0.0228
chr	4479203	4479206	-0.0114
chr	4479211	4479213	-0.0228
chr	4479213	4479215	-0.0342
chr	4479215	4479219	-0.057
chr	4479219	4479221	-0.0912
chr	4479221	4479232	-0.1026
chr	4479232	4479237	-0.0912
chr	4479237	4479238	-0.0684
chr	4479238	4479239	-0.0114
chr	4479275	4479282	-0.0114
chr	4479282	4479296	-0.0228
chr	4479296	4479297	-0.0342
chr	4479297	4479303	-0.0228
chr	4479303	4479305	-0.0342
chr	4479305	4479306	-0.0456
chr	4479306	4479309	-0.057
chr	4479309	4479313	-0.0456
chr	4479313	4479321	-0.057
chr	4479321	4479326	-0.0684
chr	4479326	4479331	-0.057
chr	4479331	4479332	-0.0456
chr	4479332	4479335	-0.0342
chr	4479335	4479344	-0.0114
chr	4479361	4479362	-0.0228
chr	4479362	4479363	-0.0342
chr	4479363	4479380	-0.057
chr	4479380	4479382	-0.0342
chr	4479382	4479384	-0.0114
chr	4479386	4479393	-0.0114
chr	4479393	4479394	-0.0228
chr	4479394	4479396	-0.0456
chr	4479396	4479397	-0.057
chr	4479397	4479398	-0.0798
chr	4479398	4479399	-0.342
chr	4479399	4479400	-0.4446
chr	4479400	4479403	-0.4788
chr	4479403	4479417	-0.513
chr	4479417	4479418	-0.4218
chr	4479418	4479420	-0.3876
chr	4479420	4479421	-0.1938
chr	4479421	4479422	-0.1596
chr	4479422	4479425	-0.0114
chr	4479464	4479468	-0.0114
chr	4479468	4479469	-0.0342
chr	4479469	4479470	-0.0456
chr	4479470	4479475	-0.0684
chr	4479475	4479489	-0.0798
chr	4479489	4479495	-0.0114
chr	4479509	4479512	-0.0114
chr	4479512	4479529	-0.0228
chr	4479529	4479530	-0.0114
chr	4479530	4479531	-0.0228
chr	4479531	4479532	-0.057
chr	4479532	4479550	-0.0456
chr	4479550	4479553	-0.0342
chr	4479553	4479558	-0.0228
chr	4479558	4479560	-0.0342
chr	4479560	4479561	-0.0114
chr	4479561	4479562	-0.0456
chr	4479562	4479565	-0.057
chr	4479565	4479580	-0.0798
chr	4479580	4479583	-0.0684
chr	4479583	4479584	-0.057
chr	4479584	4479587	-0.0228
chr	4479605	4479607	-0.0114
chr	4479607	4479608	-0.0228
chr	4479608	4479609	-0.1824
chr	4479609	4479610	-0.342
chr	4479610	4479611	-0.4674
chr	4479611	4479612	-0.8208
chr	4479612	4479613	-0.9234
chr	4479613	4479614	-0.9462
chr	4479614	4479615	-1.0032
chr	4479615	4479627	-1.0146
chr	4479627	4479629	-1.026
chr	4479629	4479630	-1.0146
chr	4479630	4479635	-0.741
chr	4479635	4479636	-0.057
chr	4479636	4479639	-0.0342
chr	4479639	4479642	-0.0228
chr	4479642	4479647	-0.0114
chr	4479647	4479649	-0.0228
chr	4479649	4479666	-0.0114
chr	4479683	4479688	-0.0114
chr	4479688	4479690	-0.0342
chr	4479690	4479706	-0.0456
chr	4479706	4479708	-0.0342
chr	4479708	4479710	-0.0228
chr	4479750	4479752	-0.0114
chr	4479752	4479771	-0.0228
chr	4479771	4479772	-0.0114
chr	4479774	4479777	-0.0228
chr	4479777	4479798	-0.0342
chr	4479798	4479800	-0.0228
chr	4479825	4479838	-0.0114
chr	4479838	4479847	-0.0228
chr	4479847	4479861	-0.0114
chr	4479866	4479868	-0.0114
chr	4479868	4479870	-0.0228
chr	4479870	4479887	-0.0456
chr	4479887	4479892	-0.0228
chr	4479909	4479910	-0.0342
chr	4479910	4479914	-0.0456
chr	4479914	4479915	-0.057
chr	4479915	4479928	-0.0798
chr	4479928	4479933	-0.0684
chr	4479966	4479986	-0.0228
chr	4479986	4479987	-0.0798
chr	4479987	4479988	-0.1026
chr	4479988	4479992	-0.171
chr	4479992	4479996	-0.1824
chr	4479996	4480004	-0.1938
chr	4480004	4480007	-0.2052
chr	4480007	4480008	-0.2166
chr	4480008	4480009	-0.1368
chr	4480009	4480010	-0.114
chr	4480010	4480013	-0.1254
chr	4480013	4480016	-0.1368
chr	4480016	4480023	-0.1254
chr	4480023	4480029	-0.1368
chr	4480029	4480030	-0.1254
chr	4480030	4480031	-0.1026
chr	4480031	4480033	-0.0456
chr	4480033	4480035	-0.057
chr	4480035	4480045	-0.0456
chr	4480045	4480051	-0.0342
chr	4480051	4480053	-0.0114
chr	4480053	4480057	-0.0228
chr	4480057	4480076	-0.0114
chr	4480096	4480121	-0.0114
chr	4480210	4480212	-0.0114
chr	4480212	4480213	-0.0456
chr	4480213	4480216	-0.0684
chr	4480216	4480233	-0.0798
chr	4480233	4480238	-0.0342
chr	4480238	4480239	-0.0114
chr	4480243	4480244	-0.0228
chr	4480244	4480245	-0.057
chr	4480245	4480246	-0.0798
chr	4480246	4480247	-0.0912
chr	4480247	4480265	-0.1026
chr	4480272	4480274	-0.0114
chr	4480274	4480279	-0.0228
chr	4480279	4480293	-0.0342
chr	4480293	4480294	-0.0228
chr	4480294	4480295	-0.0114
chr	4480295	4480301	-0.0228
chr	4480301	4480302	-0.0114
chr	4480302	4480303	-0.057
chr	4480303	4480304	-0.1026
chr	4480304	4480305	-0.114
chr	4480305	4480320	-0.1254
chr	4480320	4480325	-0.114
chr	4480325	4480326	-0.0114
chr	4480349	4480351	-0.0342
chr	4480351	4480353	-0.0456
chr	4480353	4480357	-0.0798
chr	4480357	4480367	-0.1026
chr	4480367	4480370	-0.114
chr	4480370	4480372	-0.1254
chr	4480372	4480374	-0.171
chr	4480374	4480375	-0.1368
chr	4480375	4480376	-0.1824
chr	4480376	4480377	-0.1938
chr	4480377	4480378	-0.228
chr	4480378	4480379	-0.4104
chr	4480379	4480380	-0.4446
chr	4480380	4480381	-0.684
chr	4480381	4480382	-2.7246
chr	4480382	4480383	-2.8386
chr	4480383	4480384	-2.964
chr	4480384	4480385	-3.0096
chr	4480385	4480386	-3.1122
chr	4480386	4480387	-3.3858
chr	4480387	4480388	-3.4656
chr	4480388	4480389	-3.591
chr	4480389	4480390	-3.534
chr	4480390	4480391	-3.5454
chr	4480391	4480392	-3.6822
chr	4480392	4480393	-3.6936
chr	4480393	4480395	-3.705
chr	4480395	4480396	-3.7506
chr	4480396	4480397	-3.7962
chr	4480397	4480398	-3.7392
chr	4480398	4480399	-3.7962
chr	4480399	4480400	-3.9216
chr	4480400	4480401	-4.1724
chr	4480401	4480402	-5.4036
chr	4480402	4480403	-6.2016
chr	4480403	4480404	-4.2636
chr	4480404	4480405	-4.389
chr	4480405	4480406	-4.4802
chr	4480406	4480407	-4.6284
chr	4480407	4480408	-4.2066
chr	4480408	4480409	-4.0356
chr	4480409	4480410	-4.047
chr	4480410	4480411	-4.1154
chr	4480411	4480412	-4.104
chr	4480412	4480413	-4.0812
chr	4480413	4480414	-4.0698
chr	4480414	4480417	-4.047
chr	4480417	4480418	-4.0014
chr	4480418	4480419	-4.0128
chr	4480419	4480420	-3.99
chr	4480420	4480421	-4.0014
chr	4480421	4480422	-3.9786
chr	4480422	4480423	-3.99
chr	4480423	4480424	-3.9786
chr	4480424	4480426	-3.1692
chr	4480426	4480427	-0.2508
chr	4480427	4480428	-0.2166
chr	4480428	4480429	-0.1368
chr	4480429	4480432	-0.0798
chr	4480432	4480440	-0.0684
chr	4480440	4480441	-0.0228
chr	4480441	4480445	-0.0114
chr	4480460	4480462	-0.0456
chr	4480462	4480465	-0.057
chr	4480465	4480467	-0.0798
chr	4480467	4480470	-0.0912
chr	4480470	4480481	-0.1026
chr	4480481	4480482	-0.0798
chr	4480482	4480487	-0.0456
chr	4480487	4480489	-0.057
chr	4480489	4480490	-0.0912
chr	4480490	4480491	-0.1254
chr	4480491	4480492	-0.1368
chr	4480492	4480494	-0.171
chr	4480494	4480496	-0.1824
chr	4480496	4480497	-0.1938
chr	4480497	4480506	-0.2052
chr	4480506	4480508	-0.1824
chr	4480508	4480509	-0.171
chr	4480509	4480512	-0.1368
chr	4480512	4480516	-0.1026
chr	4480516	4480517	-0.0912
chr	4480517	4480522	-0.0684
chr	4480522	4480524	-0.0798
chr	4480524	4480525	-0.1026
chr	4480525	4480527	-0.114
chr	4480527	4480529	-0.1482
chr	4480529	4480530	-0.1824
chr	4480530	4480534	-0.1938
chr	4480534	4480535	-0.2052
chr	4480535	4480537	-0.2964
chr	4480537	4480538	-0.3078
chr	4480538	4480539	-0.3306
chr	4480539	4480540	-0.4788
chr	4480540	4480541	-0.513
chr	4480541	4480542	-0.5586
chr	4480542	4480544	-0.6384
chr	4480544	4480545	-1.0146
chr	4480545	4480546	-1.1742
chr	4480546	4480547	-1.4136
chr	4480547	4480548	-1.6302
chr	4480548	4480549	-1.6872
chr	4480549	4480550	-2.5992
chr	4480550	4480551	-2.622
chr	4480551	4480552	-4.1154
chr	4480552	4480553	-4.3434
chr	4480553	4480554	-4.5486
chr	4480554	4480555	-4.6968
chr	4480555	4480556	-4.7196
chr	4480556	4480557	-4.731
chr	4480557	4480558	-4.7424
chr	4480558	4480559	-4.7538
chr	4480559	4480560	-5.2554
chr	4480560	4480561	-5.2782
chr	4480561	4480568	-5.2668
chr	4480568	4480570	-5.2326
chr	4480570	4480571	-0.9804
chr	4480571	4480573	-0.9576
chr	4480573	4480574	-0.8208
chr	4480574	4480575	-0.798
chr	4480575	4480576	-0.7638
chr	4480576	4480577	-0.7296
chr	4480577	4480578	-0.7182
chr	4480578	4480580	-0.7068
chr	4480580	4480581	-0.0342
chr	4480581	4480582	-0.0228
chr	4480596	4480598	-0.0456
chr	4480598	4480600	-0.0912
chr	4480600	4480615	-0.1026
chr	4480615	4480620	-0.057
chr	4480620	4480622	-0.0342
chr	4480633	4480641	-0.0114
chr	4480641	4480653	-0.0342
chr	4480653	4480657	-0.057
chr	4480657	4480661	-0.0684
chr	4480661	4480665	-0.0798
chr	4480665	4480666	-0.1026
chr	4480666	4480667	-0.114
chr	4480667	4480668	-0.1026
chr	4480668	4480669	-0.0798
chr	4480669	4480677	-0.0912
chr	4480677	4480678	-0.057
chr	4480678	4480682	-0.0684
chr	4480682	4480685	-0.1596
chr	4480685	4480686	-0.171
chr	4480686	4480688	-0.1596
chr	4480688	4480689	-0.228
chr	4480689	4480690	-0.3648
chr	4480690	4480691	-5.2098
chr	4480691	4480692	-5.9736
chr	4480692	4480693	-6.5208
chr	4480693	4480694	-6.5322
chr	4480694	4480695	-6.5664
chr	4480695	4480696	-6.669
chr	4480696	4480700	-6.7488
chr	4480700	4480702	-6.783
chr	4480702	4480707	-6.8058
chr	4480707	4480710	-6.7944
chr	4480710	4480712	-6.4524
chr	4480712	4480713	-0.9918
chr	4480713	4480714	-0.9462
chr	4480714	4480716	-0.1938
chr	4480716	4480719	-0.2166
chr	4480719	4480720	-0.2052
chr	4480720	4480721	-0.1938
chr	4480721	4480722	-0.1368
chr	4480722	4480723	-0.1254
chr	4480723	4480725	-0.1026
chr	4480725	4480728	-0.0912
chr	4480728	4480733	-0.0684
chr	4480733	4480735	-0.0456
chr	4480735	4480737	-0.057
chr	4480737	4480738	-0.1482
chr	4480738	4480739	-0.5244
chr	4480739	4480740	-0.5814
chr	4480740	4480741	-0.6384
chr	4480741	4480743	-0.6954
chr	4480743	4480744	-0.7638
chr	4480744	4480746	-0.7866
chr	4480746	4480749	-0.798
chr	4480749	4480750	-0.8208
chr	4480750	4480751	-0.8322
chr	4480751	4480754	-0.8436
chr	4480754	4480758	-0.855
chr	4480758	4480759	-0.8436
chr	4480759	4480760	-0.8322
chr	4480760	4480761	-0.3762
chr	4480761	4480762	-0.2052
chr	4480762	4480764	-0.2394
chr	4480764	4480765	-0.171
chr	4480765	4480766	-0.2052
chr	4480766	4480768	-0.2508
chr	4480768	4480769	-0.2622
chr	4480769	4480776	-0.2736
chr	4480776	4480783	-0.228
chr	4480783	4480785	-0.171
chr	4480785	4480786	-0.1596
chr	4480786	4480787	-0.0912
chr	4480787	4480788	-0.0684
chr	4480788	4480789	-0.057
chr	4480789	4480790	-0.0342
chr	4480790	4480791	-0.0228
chr	4480791	4480792	-0.0114
chr	4480804	4480805	-0.0114
chr	4480805	4480806	-0.1938
chr	4480806	4480807	-0.2052
chr	4480807	4480810	-0.228
chr	4480810	4480811	-0.2508
chr	4480811	4480812	-0.2622
chr	4480812	4480813	-0.285
chr	4480813	4480814	-0.2964
chr	4480814	4480815	-0.342
chr	4480815	4480816	-0.5358
chr	4480816	4480817	-0.6156
chr	4480817	4480827	-0.6498
chr	4480827	4480832	-0.4218
chr	4480832	4480836	-0.3762
chr	4480836	4480837	-0.1596
chr	4480837	4480838	-0.0114
chr	4480856	4480860	-0.0114
chr	4480860	4480880	-0.0228
chr	4480902	4480910	-0.0114
chr	4480910	4480911	-0.0342
chr	4480911	4480912	-0.3648
chr	4480912	4480913	-1.6872
chr	4480913	4480914	-1.881
chr	4480914	4480915	-2.0292
chr	4480915	4480916	-2.052
chr	4480916	4480917	-2.0862
chr	4480917	4480918	-2.0976
chr	4480918	4480934	-2.109
chr	4480934	4480935	-0.4104
chr	4480935	4480937	-0.3078
chr	4480958	4480959	-0.0228
chr	4480959	4480960	-0.0456
chr	4480960	4480961	-0.114
chr	4480961	4480962	-0.1482
chr	4480962	4480963	-0.1824
chr	4480963	4480966	-0.2052
chr	4480966	4480967	-0.2508
chr	4480967	4480968	-0.2622
chr	4480968	4480972	-0.285
chr	4480972	4480973	-0.2964
chr	4480973	4480975	-0.342
chr	4480975	4480982	-0.3534
chr	4480982	4480983	-0.3306
chr	4480983	4480985	-0.3078
chr	4480985	4480987	-0.1368
chr	4480987	4480988	-0.1482
chr	4480988	4480995	-0.1026
chr	4480995	4480997	-0.0456
chr	4480997	4480998	-0.0342
chr	4480998	4481001	-0.0228
chr	4481001	4481002	-0.0342
chr	4481002	4481003	-0.057
chr	4481003	4481004	-0.0798
chr	4481004	4481005	-0.6156
chr	4481005	4481006	-0.684
chr	4481006	4481007	-0.7638
chr	4481007	4481008	-0.798
chr	4481008	4481009	-0.8436
chr	4481009	4481010	-0.8778
chr	4481010	4481011	-0.9462
chr	4481011	4481012	-1.4934
chr	4481012	4481015	-1.5276
chr	4481015	4481017	-1.5618
chr	4481017	4481020	-1.5732
chr	4481020	4481023	-1.5846
chr	4481023	4481024	-1.596
chr	4481024	4481025	-1.653
chr	4481025	4481026	-1.7442
chr	4481026	4481027	-1.2198
chr	4481027	4481028	-1.2768
chr	4481028	4481029	-1.2882
chr	4481029	4481031	-1.2768
chr	4481031	4481032	-0.9348
chr	4481032	4481033	-0.57
chr	4481033	4481034	-0.5814
chr	4481034	4481046	-0.6156
chr	4481046	4481048	-0.6042
chr	4481048	4481050	-0.5928
chr	4481050	4481051	-0.6156
chr	4481051	4481068	-0.0342
chr	4481068	4481070	-0.0456
chr	4481070	4481073	-0.0342
chr	4481073	4481078	-0.0114
chr	4481078	4481087	-0.0342
chr	4481087	4481088	-0.7182
chr	4481088	4481089	-0.7752
chr	4481089	4481092	-0.798
chr	4481092	4481096	-0.8094
chr	4481096	4481107	-0.798
chr	4481107	4481108	-0.7524
chr	4481108	4481109	-0.7182
chr	4481109	4481110	-0.0684
chr	4481110	4481112	-0.0228
chr	4481147	4481148	-0.0114
chr	4481148	4481164	-0.0228
chr	4481164	4481171	-0.0342
chr	4481171	4481172	-0.0456
chr	4481172	4481173	-0.0342
chr	4481173	4481186	-0.0228
chr	4481188	4481189	-0.0456
chr	4481189	4481190	-0.0684
chr	4481190	4481191	-0.1938
chr	4481191	4481208	-0.228
chr	4481208	4481209	-0.0342
chr	4481222	4481223	-0.0114
chr	4481223	4481225	-0.0228
chr	4481225	4481227	-0.0456
chr	4481227	4481228	-0.057
chr	4481228	4481229	-0.1026
chr	4481229	4481230	-0.2394
chr	4481230	4481231	-2.0862
chr	4481231	4481232	-2.1774
chr	4481232	4481233	-2.2116
chr	4481233	4481234	-2.223
chr	4481234	4481235	-2.622
chr	4481235	4481236	-4.4346
chr	4481236	4481237	-36.8448
chr	4481237	4481238	-43.9356
chr	4481238	4481239	-53.523
chr	4481239	4481240	-53.5686
chr	4481240	4481241	-53.7624
chr	4481241	4481242	-53.9676
chr	4481242	4481243	-54.0132
chr	4481243	4481244	-54.0588
chr	4481244	4481245	-54.093
chr	4481245	4481246	-54.1158
chr	4481246	4481247	-54.2184
chr	4481247	4481248	-54.2412
chr	4481248	4481251	-54.2868
chr	4481251	4481252	-52.8618
chr	4481252	4481253	-52.7592
chr	4481253	4481256	-52.782
chr	4481256	4481257	-52.6794
chr	4481257	4481258	-38.3154
chr	4481258	4481259	-1.6188
chr	4481259	4481260	-0.4788
chr	4481260	4481263	-0.456
chr	4481263	4481264	-0.3648
chr	4481264	4481265	-0.3762
chr	4481265	4481269	-0.3534
chr	4481269	4481271	-0.0912
chr	4481271	4481281	-0.0342
chr	4481304	4481306	-0.0114
chr	4481306	4481307	-0.1596
chr	4481307	4481309	-0.228
chr	4481309	4481311	-0.2394
chr	4481311	4481312	-1.8696
chr	4481312	4481313	-2.0064
chr	4481313	4481314	-2.1432
chr	4481314	4481316	-2.1888
chr	4481316	4481327	-2.2002
chr	4481327	4481328	-2.1432
chr	4481328	4481329	-2.0862
chr	4481329	4481331	-1.9608
chr	4481331	4481333	-1.938
chr	4481333	4481334	-0.0798
chr	4481334	4481335	-0.0456
chr	4481335	4481336	-0.0228
chr	4481336	4481339	-0.0456
chr	4481339	4481340	-0.057
chr	4481340	4481341	-0.0456
chr	4481341	4481359	-0.057
chr	4481359	4481360	-0.0456
chr	4481374	4481375	-0.0228
chr	4481375	4481389	-0.0342
chr	4481389	4481394	-0.0456
chr	4481394	4481396	-0.0228
chr	4481396	4481400	-0.0114
chr	4481400	4481403	-0.0456
chr	4481403	4481404	-0.057
chr	4481404	4481405	-0.0684
chr	4481405	4481407	-0.0798
chr	4481407	4481410	-0.0912
chr	4481410	4481411	-0.1596
chr	4481411	4481418	-0.171
chr	4481418	4481421	-0.1824
chr	4481421	4481423	-0.1482
chr	4481423	4481424	-0.1368
chr	4481424	4481429	-0.1254
chr	4481429	4481431	-0.114
chr	4481431	4481433	-0.0684
chr	4481433	4481434	-0.057
chr	4481434	4481437	-0.0456
chr	4481437	4481438	-0.0798
chr	4481438	4481439	-0.0912
chr	4481439	4481441	-0.1026
chr	4481441	4481442	-0.171
chr	4481442	4481444	-0.1824
chr	4481444	4481448	-0.2052
chr	4481448	4481451	-0.3192
chr	4481451	4481452	-0.8436
chr	4481452	4481453	-0.9918
chr	4481453	4481454	-1.0944
chr	4481454	4481455	-1.197
chr	4481455	4481460	-1.2084
chr	4481460	4481461	-1.2312
chr	4481461	4481462	-1.2198
chr	4481462	4481463	-1.2084
chr	4481463	4481464	-1.1172
chr	4481464	4481465	-1.14
chr	4481465	4481466	-1.2198
chr	4481466	4481468	-1.2426
chr	4481468	4481469	-1.2312
chr	4481469	4481470	-1.2426
chr	4481470	4481473	-1.2654
chr	4481473	4481474	-0.6384
chr	4481474	4481475	-0.684
chr	4481475	4481476	-1.5504
chr	4481476	4481477	-1.5618
chr	4481477	4481478	-1.7328
chr	4481478	4481480	-1.7556
chr	4481480	4481481	-1.8126
chr	4481481	4481482	-1.8468
chr	4481482	4481483	-1.8696
chr	4481483	4481484	-1.881
chr	4481484	4481487	-1.9038
chr	4481487	4481488	-1.9266
chr	4481488	4481489	-1.9608
chr	4481489	4481491	-1.9722
chr	4481491	4481494	-1.9836
chr	4481494	4481495	-2.0064
chr	4481495	4481496	-1.0374
chr	4481496	4481498	-0.5586
chr	4481498	4481501	-0.5472
chr	4481501	4481502	-0.4902
chr	4481502	4481503	-0.342
chr	4481503	4481509	-0.3192
chr	4481509	4481513	-0.0798
chr	4481513	4481514	-0.057
chr	4481514	4481515	-0.0456
chr	4481515	4481518	-0.057
chr	4481518	4481522	-0.0684
chr	4481522	4481523	-0.0912
chr	4481523	4481524	-0.1482
chr	4481524	4481525	-0.3534
chr	4481525	4481526	-0.4218
chr	4481526	4481527	-1.0602
chr	4481527	4481528	-2.9868
chr	4481528	4481529	-3.0552
chr	4481529	4481530	-6.2586
chr	4481530	4481533	-6.3498
chr	4481533	4481534	-6.3612
chr	4481534	4481539	-6.3726
chr	4481539	4481541	-6.3612
chr	4481541	4481543	-6.3498
chr	4481543	4481544	-6.2472
chr	4481544	4481546	-6.2358
chr	4481546	4481547	-6.213
chr	4481547	4481549	-6.1902
chr	4481549	4481550	-6.0306
chr	4481550	4481551	-0.0228
chr	4481551	4481557	-0.0342
chr	4481557	4481568	-0.0228
chr	4481569	4481583	-0.0114
chr	4481583	4481589	-0.0228
chr	4481589	4481593	-0.0114
chr	4481593	4481594	-0.0228
chr	4481594	4481595	-0.0342
chr	4481595	4481597	-0.0456
chr	4481597	4481598	-0.057
chr	4481598	4481600	-0.3192
chr	4481600	4481601	-0.5586
chr	4481601	4481602	-0.7866
chr	4481602	4481604	-0.8778
chr	4481604	4481611	-0.8892
chr	4481611	4481619	-0.8664
chr	4481619	4481621	-0.57
chr	4481621	4481622	-0.5472
chr	4481622	4481623	-0.1482
chr	4481623	4481624	-0.1254
chr	4481624	4481625	-0.057
chr	4481625	4481626	-0.0684
chr	4481626	4481627	-0.0798
chr	4481627	4481628	-0.0912
chr	4481628	4481629	-0.2166
chr	4481629	4481630	-0.2736
chr	4481630	4481643	-0.3192
chr	4481643	4481645	-0.3078
chr	4481645	4481647	-0.3192
chr	4481647	4481649	-0.342
chr	4481649	4481650	-0.3078
chr	4481650	4481651	-0.1482
chr	4481651	4481661	-0.171
chr	4481661	4481666	-0.1824
chr	4481666	4481667	-0.1482
chr	4481667	4481668	-0.1368
chr	4481668	4481670	-0.1026
chr	4481670	4481671	-0.0342
chr	4481671	4481687	-0.0114
chr	4481687	4481689	-0.0228
chr	4481689	4481690	-0.0798
chr	4481690	4481691	-0.1368
chr	4481691	4481693	-0.1482
chr	4481693	4481694	-0.4332
chr	4481694	4481695	-0.741
chr	4481695	4481696	-0.7866
chr	4481696	4481697	-0.9348
chr	4481697	4481698	-1.0032
chr	4481698	4481702	-1.1058
chr	4481702	4481705	-1.0944
chr	4481705	4481708	-1.1172
chr	4481708	4481711	-1.1286
chr	4481711	4481712	-1.1172
chr	4481712	4481714	-1.1628
chr	4481714	4481715	-0.7638
chr	4481715	4481716	-0.4788
chr	4481716	4481718	-0.7068
chr	4481718	4481719	-0.7182
chr	4481719	4481721	-0.7638
chr	4481721	4481722	-0.7752
chr	4481722	4481723	-0.7866
chr	4481723	4481724	-0.798
chr	4481724	4481725	-0.8094
chr	4481725	4481726	-0.8322
chr	4481726	4481727	-0.855
chr	4481727	4481728	-0.9462
chr	4481728	4481729	-1.0944
chr	4481729	4481730	-1.1856
chr	4481730	4481731	-1.824
chr	4481731	4481732	-2.0064
chr	4481732	4481733	-2.3484
chr	4481733	4481734	-2.4396
chr	4481734	4481735	-2.4966
chr	4481735	4481736	-2.4738
chr	4481736	4481737	-2.3256
chr	4481737	4481738	-2.1888
chr	4481738	4481740	-2.1774
chr	4481740	4481743	-2.1888
chr	4481743	4481749	-2.1774
chr	4481749	4481750	-2.0976
chr	4481750	4481751	-1.9608
chr	4481751	4481752	-0.3306
chr	4481752	4481753	-0.1596
chr	4481753	4481754	-0.114
chr	4481754	4481755	-0.0798
chr	4481755	4481758	-0.0684
chr	4481758	4481759	-0.057
chr	4481759	4481763	-0.0228
chr	4481763	4481766	-0.0114
chr	4481785	4481795	-0.0114
chr	4481795	4481796	-0.0228
chr	4481796	4481797	-0.1026
chr	4481797	4481801	-0.114
chr	4481801	4481805	-0.1368
chr	4481805	4481806	-0.1482
chr	4481806	4481816	-0.1368
chr	4481816	4481824	-0.0342
chr	4481828	4481830	-0.0114
chr	4481830	4481850	-0.0228
chr	4481850	4481851	-0.0114
chr	4481856	4481857	-0.0114
chr	4481857	4481858	-0.057
chr	4481858	4481860	-0.0912
chr	4481860	4481862	-0.1026
chr	4481862	4481871	-0.114
chr	4481871	4481873	-0.1482
chr	4481873	4481878	-0.1596
chr	4481878	4481879	-0.2508
chr	4481879	4481880	-0.3534
chr	4481880	4481881	-0.3648
chr	4481881	4481882	-0.7638
chr	4481882	4481883	-0.9804
chr	4481883	4481885	-1.0374
chr	4481885	4481886	-1.425
chr	4481886	4481887	-1.4592
chr	4481887	4481888	-1.5732
chr	4481888	4481890	-1.653
chr	4481890	4481891	-1.6872
chr	4481891	4481895	-1.71
chr	4481895	4481896	-1.7442
chr	4481896	4481897	-1.7556
chr	4481897	4481898	-1.8924
chr	4481898	4481899	-1.9038
chr	4481899	4481900	-1.9266
chr	4481900	4481901	-1.7556
chr	4481901	4481902	-1.7784
chr	4481902	4481904	-1.7898
chr	4481904	4481905	-1.7442
chr	4481905	4481906	-1.6758
chr	4481906	4481908	-0.7638
chr	4481908	4481909	-0.7524
chr	4481909	4481911	-0.8322
chr	4481911	4481912	-1.0146
chr	4481912	4481913	-1.2426
chr	4481913	4481914	-2.7018
chr	4481914	4481915	-2.85
chr	4481915	4481916	-2.8728
chr	4481916	4481917	-3.3402
chr	4481917	4481918	-3.2832
chr	4481918	4481919	-3.2034
chr	4481919	4481922	-3.192
chr	4481922	4481924	-3.1464
chr	4481924	4481930	-3.1806
chr	4481930	4481931	-3.1008
chr	4481931	4481932	-2.7132
chr	4481932	4481933	-1.7784
chr	4481933	4481934	-1.368
chr	4481934	4481935	-0.1368
chr	4481935	4481936	-0.114
chr	4481936	4481940	-0.0912
chr	4481940	4481941	-0.0684
chr	4481941	4481942	-0.0114
chr	4481945	4481950	-0.0114
chr	4481950	4481957	-0.0228
chr	4481957	4481967	-0.0342
chr	4481967	4481968	-0.0228
chr	4481968	4481970	-0.0342
chr	4481970	4481971	-0.0456
chr	4481971	4481972	-0.057
chr	4481972	4481984	-0.1026
chr	4481984	4481989	-0.0912
chr	4481989	4481991	-0.0798
chr	4481991	4481992	-0.1026
chr	4481992	4481993	-0.171
chr	4481993	4481994	-0.6954
chr	4481994	4481995	-2.736
chr	4481995	4481996	-2.8956
chr	4481996	4481997	-2.9298
chr	4481997	4481998	-2.9982
chr	4481998	4482000	-3.0552
chr	4482000	4482001	-3.0894
chr	4482001	4482007	-3.1008
chr	4482007	4482008	-3.1122
chr	4482008	4482009	-3.1806
chr	4482009	4482010	-3.3516
chr	4482010	4482011	-3.7962
chr	4482011	4482012	-4.0242
chr	4482012	4482013	-5.9394
chr	4482013	4482014	-7.923
chr	4482014	4482015	-10.773
chr	4482015	4482016	-12.1524
chr	4482016	4482017	-21.3978
chr	4482017	4482018	-22.4922
chr	4482018	4482019	-40.3218
chr	4482019	4482020	-40.8006
chr	4482020	4482021	-48.5868
chr	4482021	4482022	-49.3848
chr	4482022	4482023	-49.932
chr	4482023	4482024	-50.3424
chr	4482024	4482025	-50.616
chr	4482025	4482026	-50.7984
chr	4482026	4482027	-50.8896
chr	4482027	4482028	-51.0036
chr	4482028	4482029	-50.9922
chr	4482029	4482030	-51.0264
chr	4482030	4482033	-50.9694
chr	4482033	4482034	-50.958
chr	4482034	4482035	-50.616
chr	4482035	4482036	-41.1198
chr	4482036	4482037	-40.9032
chr	4482037	4482038	-40.0824
chr	4482038	4482039	-39.9342
chr	4482039	4482040	-39.9114
chr	4482040	4482041	-17.2254
chr	4482041	4482042	-18.8556
chr	4482042	4482043	-10.0434
chr	4482043	4482044	-10.773
chr	4482044	4482045	-27.4284
chr	4482045	4482046	-30.4494
chr	4482046	4482047	-35.5338
chr	4482047	4482048	-35.8188
chr	4482048	4482049	-35.8872
chr	4482049	4482050	-35.9328
chr	4482050	4482052	-35.9784
chr	4482052	4482053	-35.9898
chr	4482053	4482054	-36.0354
chr	4482054	4482055	-37.4148
chr	4482055	4482056	-37.6998
chr	4482056	4482057	-37.9962
chr	4482057	4482058	-38.0076
chr	4482058	4482059	-38.0418
chr	4482059	4482060	-38.0532
chr	4482060	4482062	-38.0646
chr	4482062	4482063	-33.9492
chr	4482063	4482064	-14.7174
chr	4482064	4482065	-14.6148
chr	4482065	4482066	-3.876
chr	4482066	4482067	-3.6138
chr	4482067	4482068	-2.3256
chr	4482068	4482069	-2.3142
chr	4482069	4482070	-2.3028
chr	4482070	4482074	-2.2002
chr	4482074	4482076	-2.1888
chr	4482076	4482077	-0.4902
chr	4482077	4482078	-0.171
chr	4482078	4482079	-0.1938
chr	4482079	4482080	-0.2622
chr	4482080	4482081	-0.3648
chr	4482081	4482082	-0.4218
chr	4482082	4482083	-0.4788
chr	4482083	4482085	-0.513
chr	4482085	4482086	-0.5016
chr	4482086	4482087	-0.5358
chr	4482087	4482095	-0.5472
chr	4482095	4482097	-0.5358
chr	4482097	4482098	-0.5244
chr	4482098	4482099	-0.513
chr	4482099	4482100	-0.1026
chr	4482100	4482101	-0.0798
chr	4482101	4482102	-0.0912
chr	4482102	4482103	-0.1026
chr	4482103	4482104	-0.0912
chr	4482104	4482105	-0.0798
chr	4482105	4482107	-0.0684
chr	4482107	4482109	-0.0798
chr	4482109	4482112	-0.114
chr	4482112	4482113	-0.2052
chr	4482113	4482114	-0.456
chr	4482114	4482115	-4.1952
chr	4482115	4482116	-4.3548
chr	4482116	4482117	-4.731
chr	4482117	4482118	-4.8678
chr	4482118	4482120	-5.3694
chr	4482120	4482121	-14.5464
chr	4482121	4482122	-20.7138
chr	4482122	4482123	-23.4156
chr	4482123	4482124	-23.883
chr	4482124	4482125	-24.0084
chr	4482125	4482127	-25.6158
chr	4482127	4482128	-25.6272
chr	4482128	4482129	-25.9464
chr	4482129	4482130	-26.0034
chr	4482130	4482131	-26.4252
chr	4482131	4482132	-26.6076
chr	4482132	4482133	-27.6222
chr	4482133	4482134	-28.1466
chr	4482134	4482135	-28.1238
chr	4482135	4482136	-24.681
chr	4482136	4482137	-24.6924
chr	4482137	4482138	-23.5866
chr	4482138	4482139	-23.6436
chr	4482139	4482140	-23.3586
chr	4482140	4482141	-23.4042
chr	4482141	4482142	-23.427
chr	4482142	4482143	-23.256
chr	4482143	4482145	-6.7032
chr	4482145	4482146	-6.6234
chr	4482146	4482147	-3.4884
chr	4482147	4482149	-3.5226
chr	4482149	4482150	-3.534
chr	4482150	4482151	-3.5454
chr	4482151	4482152	-3.5226
chr	4482152	4482153	-2.0064
chr	4482153	4482154	-1.14
chr	4482154	4482156	-0.7752
chr	4482156	4482157	-0.5814
chr	4482157	4482158	-0.5358
chr	4482158	4482160	-0.4104
chr	4482160	4482161	-0.3876
chr	4482161	4482162	-0.4788
chr	4482162	4482163	-0.4218
chr	4482163	4482165	-0.4902
chr	4482165	4482166	-0.6156
chr	4482166	4482167	-0.9804
chr	4482167	4482168	-2.8956
chr	4482168	4482169	-3.1236
chr	4482169	4482170	-4.389
chr	4482170	4482171	-4.731
chr	4482171	4482172	-5.1414
chr	4482172	4482173	-6.3612
chr	4482173	4482174	-10.4082
chr	4482174	4482175	-36.2976
chr	4482175	4482176	-41.9064
chr	4482176	4482177	-42.1116
chr	4482177	4482178	-45.8736
chr	4482178	4482179	-46.2954
chr	4482179	4482180	-46.8654
chr	4482180	4482181	-46.9224
chr	4482181	4482182	-47.196
chr	4482182	4482183	-47.538
chr	4482183	4482184	-47.5608
chr	4482184	4482189	-47.5494
chr	4482189	4482190	-47.5608
chr	4482190	4482191	-46.8426
chr	4482191	4482192	-46.7514
chr	4482192	4482193	-46.4208
chr	4482193	4482194	-46.398
chr	4482194	4482195	-45.942
chr	4482195	4482196	-45.828
chr	4482196	4482200	-2.2686
chr	4482200	4482202	-2.2572
chr	4482202	4482208	-0.1482
chr	4482208	4482209	-0.1368
chr	4482209	4482210	-0.1482
chr	4482210	4482211	-0.171
chr	4482211	4482212	-0.1026
chr	4482212	4482214	-0.0684
chr	4482214	4482228	-0.057
chr	4482228	4482229	-0.0456
chr	4482229	4482230	-0.057
chr	4482230	4482233	-0.0456
chr	4482233	4482237	-0.057
chr	4482237	4482247	-0.0456
chr	4482247	4482248	-0.0798
chr	4482248	4482249	-0.0912
chr	4482249	4482250	-0.1026
chr	4482250	4482251	-0.1254
chr	4482251	4482252	-1.8012
chr	4482252	4482253	-2.5878
chr	4482253	4482254	-2.6106
chr	4482254	4482255	-2.7018
chr	4482255	4482256	-2.7816
chr	4482256	4482258	-2.8158
chr	4482258	4482259	-2.8614
chr	4482259	4482262	-2.8728
chr	4482262	4482266	-2.907
chr	4482266	4482268	-2.9184
chr	4482268	4482269	-2.8728
chr	4482269	4482270	-2.85
chr	4482270	4482272	-2.8386
chr	4482272	4482273	-2.7018
chr	4482273	4482274	-0.5358
chr	4482274	4482275	-0.5016
chr	4482275	4482278	-0.2736
chr	4482278	4482280	-0.171
chr	4482280	4482287	-0.0912
chr	4482287	4482288	-0.0798
chr	4482288	4482295	-0.0684
chr	4482295	4482302	-0.0456
chr	4482302	4482303	-0.057
chr	4482303	4482304	-0.0798
chr	4482304	4482305	-0.3078
chr	4482305	4482309	-0.3306
chr	4482309	4482312	-0.342
chr	4482312	4482323	-0.3534
chr	4482323	4482325	-0.342
chr	4482325	4482326	-0.285
chr	4482326	4482327	-0.0228
chr	4482327	4482328	-0.0114
chr	4482328	4482329	-0.0228
chr	4482329	4482337	-0.0114
chr	4482337	4482339	-0.0342
chr	4482339	4482340	-3.6708
chr	4482340	4482341	-7.8546
chr	4482341	4482342	-7.923
chr	4482342	4482343	-7.9572
chr	4482343	4482344	-7.9686
chr	4482344	4482345	-8.0142
chr	4482345	4482348	-8.0256
chr	4482348	4482350	-8.037
chr	4482350	4482356	-8.0256
chr	4482356	4482357	-7.9344
chr	4482357	4482359	-7.9116
chr	4482359	4482360	-7.9002
chr	4482360	4482361	-6.8856
chr	4482361	4482362	-0.3192
chr	4482362	4482363	-0.1824
chr	4482363	4482366	-0.057
chr	4482366	4482367	-0.0456
chr	4482367	4482370	-0.0228
chr	4482370	4482377	-0.0114
chr	4482384	4482391	-0.0114
chr	4482391	4482393	-0.0228
chr	4482393	4482394	-0.0684
chr	4482394	4482395	-0.1026
chr	4482395	4482400	-0.1596
chr	4482400	4482411	-0.171
chr	4482411	4482413	-0.1596
chr	4482413	4482414	-0.1254
chr	4482414	4482415	-0.1026
chr	4482415	4482417	-0.0684
chr	4482417	4482423	-0.057
chr	4482423	4482424	-0.0342
chr	4482424	4482426	-0.0456
chr	4482426	4482427	-0.3762
chr	4482427	4482428	-0.3876
chr	4482428	4482429	-0.4332
chr	4482429	4482430	-0.684
chr	4482430	4482431	-0.6954
chr	4482431	4482432	-0.7068
chr	4482432	4482433	-0.798
chr	4482433	4482438	-0.8322
chr	4482438	4482442	-0.8664
chr	4482442	4482445	-0.8892
chr	4482445	4482447	-0.8778
chr	4482447	4482448	-0.8436
chr	4482448	4482451	-0.8322
chr	4482451	4482452	-0.8208
chr	4482452	4482457	-0.4332
chr	4482457	4482464	-0.057
chr	4482479	4482493	-0.0114
chr	4482493	4482496	-0.0684
chr	4482496	4482497	-0.114
chr	4482497	4482498	-0.1938
chr	4482498	4482499	-0.2052
chr	4482499	4482500	-0.228
chr	4482500	4482505	-0.2622
chr	4482505	4482507	-0.2736
chr	4482507	4482508	-0.3534
chr	4482508	4482514	-0.3876
chr	4482514	4482515	-0.3762
chr	4482515	4482518	-0.3648
chr	4482518	4482519	-0.228
chr	4482519	4482520	-0.2508
chr	4482520	4482521	-0.2736
chr	4482521	4482526	-0.3078
chr	4482526	4482528	-0.1482
chr	4482528	4482540	-0.1254
chr	4482540	4482542	-0.0114
chr	4482542	4482545	-0.0228
chr	4482545	4482546	-0.0342
chr	4482546	4482547	-0.057
chr	4482547	4482548	-0.2394
chr	4482548	4482550	-0.3762
chr	4482550	4482551	-0.3876
chr	4482551	4482552	-0.4104
chr	4482552	4482553	-0.4788
chr	4482553	4482554	-0.6042
chr	4482554	4482555	-0.7752
chr	4482555	4482556	-0.8436
chr	4482556	4482567	-0.855
chr	4482567	4482568	-0.9006
chr	4482568	4482569	-0.7068
chr	4482569	4482570	-0.5472
chr	4482570	4482571	-0.5928
chr	4482571	4482572	-0.6042
chr	4482572	4482574	-0.627
chr	4482574	4482575	-0.6726
chr	4482575	4482576	-0.4902
chr	4482576	4482577	-0.5016
chr	4482577	4482578	-0.5472
chr	4482578	4482588	-0.5928
chr	4482588	4482589	-0.5586
chr	4482589	4482590	-0.57
chr	4482590	4482591	-0.4902
chr	4482591	4482592	-0.456
chr	4482592	4482597	-0.4446
chr	4482597	4482598	-0.342
chr	4482598	4482602	-0.0114
chr	4482602	4482606	-0.0228
chr	4482606	4482616	-0.0114
chr	4482616	4482622	-0.0228
chr	4482622	4482643	-0.0912
chr	4482669	4482690	-0.0228
chr	4482690	4482691	-0.0114
chr	4482692	4482695	-0.0114
chr	4482695	4482697	-0.0684
chr	4482697	4482701	-0.0798
chr	4482701	4482711	-0.0912
chr	4482711	4482712	-0.1254
chr	4482712	4482713	-0.228
chr	4482713	4482714	-0.2508
chr	4482714	4482716	-0.2622
chr	4482716	4482717	-0.2964
chr	4482717	4482718	-0.2394
chr	4482718	4482719	-0.2508
chr	4482719	4482720	-0.3762
chr	4482720	4482726	-0.3876
chr	4482726	4482733	-0.3762
chr	4482733	4482738	-0.2166
chr	4482738	4482739	-0.228
chr	4482739	4482740	-0.2508
chr	4482740	4482741	-0.0684
chr	4482741	4482742	-0.0912
chr	4482742	4482744	-0.1482
chr	4482744	4482747	-0.171
chr	4482747	4482755	-0.1824
chr	4482755	4482756	-0.1938
chr	4482756	4482757	-0.1824
chr	4482757	4482758	-0.2394
chr	4482758	4482759	-0.2736
chr	4482759	4482760	-0.285
chr	4482760	4482765	-0.1596
chr	4482765	4482771	-0.1482
chr	4482771	4482777	-0.1368
chr	4482777	4482778	-0.1254
chr	4482778	4482779	-0.0456
chr	4482779	4482799	-0.0342
chr	4482799	4482800	-0.0456
chr	4482800	4482801	-1.2882
chr	4482801	4482810	-1.2996
chr	4482810	4482815	-1.4136
chr	4482815	4482820	-1.425
chr	4482820	4482821	-1.4364
chr	4482821	4482822	-0.2508
chr	4482822	4482823	-0.2964
chr	4482823	4482824	-0.8436
chr	4482824	4482825	-1.5162
chr	4482825	4482826	-1.8924
chr	4482826	4482827	-1.938
chr	4482827	4482830	-1.9494
chr	4482830	4482831	-1.9722
chr	4482831	4482832	-2.2116
chr	4482832	4482834	-2.2686
chr	4482834	4482835	-2.28
chr	4482835	4482839	-2.2914
chr	4482839	4482840	-2.3028
chr	4482840	4482842	-2.2914
chr	4482842	4482843	-2.1888
chr	4482843	4482845	-2.1546
chr	4482845	4482847	-2.0406
chr	4482847	4482851	-0.3078
chr	4482851	4482852	-0.2508
chr	4482852	4482854	-0.1938
chr	4482854	4482855	-0.1026
chr	4482855	4482861	-0.114
chr	4482861	4482865	-0.0912
chr	4482865	4482866	-0.0684
chr	4482866	4482867	-0.057
chr	4482867	4482868	-0.0456
chr	4482868	4482869	-0.0342
chr	4482869	4482870	-0.0228
chr	4482870	4482873	-0.0114
chr	4482873	4482878	-0.0228
chr	4482878	4482879	-0.057
chr	4482879	4482880	-0.0684
chr	4482880	4482881	-0.0912
chr	4482881	4482883	-0.171
chr	4482883	4482885	-0.2052
chr	4482885	4482892	-0.228
chr	4482892	4482893	-0.2394
chr	4482893	4482894	-0.2736
chr	4482894	4482895	-0.456
chr	4482895	4482896	-0.4788
chr	4482896	4482897	-0.9576
chr	4482897	4482898	-0.9918
chr	4482898	4482899	-1.0716
chr	4482899	4482900	-1.14
chr	4482900	4482901	-1.2198
chr	4482901	4482902	-1.3452
chr	4482902	4482906	-1.2768
chr	4482906	4482914	-1.254
chr	4482914	4482916	-1.2654
chr	4482916	4482917	-1.2312
chr	4482917	4482919	-1.1058
chr	4482919	4482920	-1.083
chr	4482920	4482922	-0.6612
chr	4482922	4482923	-0.5358
chr	4482923	4482933	-0.171
chr	4482933	4482934	-0.1824
chr	4482934	4482935	-0.1482
chr	4482935	4482936	-0.0456
chr	4482936	4482938	-0.3078
chr	4482938	4482940	-0.3192
chr	4482940	4482957	-0.4104
chr	4482957	4482958	-0.1482
chr	4482958	4482962	-0.114
chr	4482962	4482963	-0.0684
chr	4482963	4482975	-0.0228
chr	4482975	4482976	-0.0342
chr	4482976	4482977	-0.171
chr	4482977	4482978	-0.2508
chr	4482978	4482979	-0.2622
chr	4482979	4482981	-0.3306
chr	4482981	4482982	-0.4332
chr	4482982	4482984	-0.513
chr	4482984	4482994	-0.5244
chr	4482994	4482998	-0.4902
chr	4482998	4482999	-0.3876
chr	4482999	4483000	-0.3078
chr	4483000	4483001	-0.2736
chr	4483001	4483002	-0.2622
chr	4483002	4483003	-0.2508
chr	4483003	4483004	-0.1026
chr	4483004	4483005	-0.2166
chr	4483005	4483007	-0.228
chr	4483007	4483025	-0.2622
chr	4483025	4483028	-0.0912
chr	4483028	4483030	-0.0114
chr	4483037	4483038	-0.0114
chr	4483038	4483042	-0.0228
chr	4483042	4483043	-0.1254
chr	4483043	4483050	-0.1368
chr	4483050	4483052	-0.1596
chr	4483052	4483054	-0.171
chr	4483054	4483059	-0.1938
chr	4483059	4483060	-0.1824
chr	4483060	4483062	-0.1596
chr	4483062	4483064	-0.0798
chr	4483064	4483070	-0.0684
chr	4483070	4483075	-0.057
chr	4483075	4483076	-0.0798
chr	4483076	4483096	-0.0456
chr	4483096	4483097	-0.0342
chr	4483128	4483129	-0.0114
chr	4483129	4483134	-0.0228
chr	4483134	4483135	-0.1482
chr	4483135	4483150	-0.171
chr	4483150	4483154	-0.1596
chr	4483154	4483155	-0.1482
chr	4483155	4483156	-0.0342
chr	4483156	4483162	-0.0114
chr	4483168	4483169	-0.0228
chr	4483169	4483191	-0.0342
chr	4483191	4483193	-0.0456
chr	4483193	4483194	-0.0684
chr	4483194	4483212	-0.0798
chr	4483212	4483214	-0.0456
chr	4483214	4483216	-0.0342
chr	4483216	4483217	-0.0228
chr	4483253	4483268	-0.0114
chr	4483268	4483274	-0.0342
chr	4483274	4483288	-0.0228
chr	4483288	4483290	-0.0114
chr	4483304	4483310	-0.0114
chr	4483310	4483313	-0.0228
chr	4483313	4483326	-0.0342
chr	4483326	4483336	-0.0228
chr	4483337	4483338	-0.0114
chr	4483338	4483342	-0.0228
chr	4483342	4483357	-0.0342
chr	4483357	4483358	-0.0456
chr	4483358	4483359	-0.057
chr	4483359	4483360	-0.1596
chr	4483360	4483363	-0.2052
chr	4483363	4483365	-0.1938
chr	4483365	4483367	-0.2052
chr	4483367	4483379	-0.2166
chr	4483379	4483380	-0.1938
chr	4483380	4483381	-0.1596
chr	4483381	4483386	-0.0228
chr	4483413	4483414	-0.0228
chr	4483414	4483415	-0.0342
chr	4483415	4483416	-0.0456
chr	4483416	4483417	-0.1482
chr	4483417	4483418	-0.228
chr	4483418	4483419	-0.2508
chr	4483419	4483420	-0.3876
chr	4483420	4483421	-0.399
chr	4483421	4483422	-0.4332
chr	4483422	4483424	-0.4674
chr	4483424	4483436	-0.4788
chr	4483436	4483439	-0.4674
chr	4483439	4483444	-0.0114
chr	4483468	4483469	-0.0114
chr	4483469	4483474	-0.0228
chr	4483474	4483475	-0.0342
chr	4483475	4483476	-0.057
chr	4483476	4483477	-0.0912
chr	4483477	4483478	-0.1938
chr	4483478	4483491	-0.4218
chr	4483491	4483495	-0.4104
chr	4483495	4483496	-0.3648
chr	4483496	4483497	-0.3078
chr	4483497	4483498	-0.0912
chr	4483498	4483499	-0.0684
chr	4483499	4483501	-0.0342
chr	4483501	4483503	-0.0228
chr	4483503	4483505	-0.0342
chr	4483505	4483506	-0.0228
chr	4483506	4483508	-0.0114
chr	4483508	4483509	-0.0228
chr	4483509	4483510	-0.114
chr	4483510	4483511	-0.3762
chr	4483511	4483512	-0.4674
chr	4483512	4483516	-0.7638
chr	4483516	4483517	-0.8322
chr	4483517	4483521	-0.8436
chr	4483521	4483524	-0.855
chr	4483524	4483531	-0.8436
chr	4483531	4483532	-0.1368
chr	4483532	4483535	-0.1026
chr	4483535	4483537	-0.0912
chr	4483537	4483538	-0.057
chr	4483538	4483557	-0.0228
chr	4483578	4483579	-0.0912
chr	4483579	4483580	-0.1026
chr	4483580	4483581	-0.1254
chr	4483581	4483582	-0.1368
chr	4483582	4483589	-0.1596
chr	4483589	4483600	-0.171
chr	4483600	4483601	-0.1254
chr	4483601	4483602	-0.0684
chr	4483602	4483609	-0.0228
chr	4483643	4483644	-0.0114
chr	4483644	4483653	-0.0228
chr	4483653	4483656	-0.0342
chr	4483656	4483667	-0.057
chr	4483667	4483670	-0.0456
chr	4483670	4483673	-0.0342
chr	4483673	4483676	-0.0228
chr	4483676	4483680	-0.0114
chr	4483693	4483694	-0.0228
chr	4483694	4483706	-0.0342
chr	4483706	4483709	-0.0456
chr	4483709	4483711	-0.057
chr	4483711	4483712	-0.0912
chr	4483712	4483716	-0.1026
chr	4483716	4483720	-0.114
chr	4483720	4483723	-0.0912
chr	4483723	4483726	-0.1026
chr	4483726	4483729	-0.114
chr	4483729	4483730	-0.1938
chr	4483730	4483731	-0.2166
chr	4483731	4483732	-0.2622
chr	4483732	4483733	-0.2394
chr	4483733	4483734	-0.2508
chr	4483734	4483744	-0.2622
chr	4483744	4483749	-0.2508
chr	4483749	4483751	-0.1938
chr	4483751	4483752	-0.0228
chr	4483752	4483758	-0.0114
chr	4483758	4483761	-0.0228
chr	4483761	4483776	-0.0342
chr	4483776	4483777	-0.0456
chr	4483777	4483779	-0.0684
chr	4483779	4483780	-0.0912
chr	4483780	4483797	-0.0684
chr	4483797	4483800	-0.0228
chr	4483800	4483808	-0.0114
chr	4483808	4483809	-0.0228
chr	4483809	4483810	-0.0456
chr	4483810	4483811	-0.114
chr	4483811	4483812	-0.1596
chr	4483812	4483813	-0.2166
chr	4483813	4483814	-0.3078
chr	4483814	4483815	-0.3876
chr	4483815	4483817	-0.4788
chr	4483817	4483818	-0.5814
chr	4483818	4483819	-0.5928
chr	4483819	4483828	-0.6042
chr	4483828	4483833	-0.627
chr	4483833	4483834	-0.6042
chr	4483834	4483835	-0.627
chr	4483835	4483838	-0.2508
chr	4483838	4483845	-0.1368
chr	4483845	4483855	-0.1482
chr	4483855	4483856	-0.1026
chr	4483856	4483867	-0.0114
chr	4483880	4483884	-0.0114
chr	4483884	4483897	-0.0342
chr	4483897	4483900	-0.057
chr	4483900	4483901	-0.171
chr	4483901	4483903	-0.1938
chr	4483903	4483904	-0.2052
chr	4483904	4483906	-0.1938
chr	4483906	4483915	-0.2052
chr	4483915	4483916	-0.2166
chr	4483916	4483917	-2.3484
chr	4483917	4483918	-2.508
chr	4483918	4483920	-2.7816
chr	4483920	4483921	-2.8386
chr	4483921	4483922	-2.8842
chr	4483922	4483924	-2.7816
chr	4483924	4483926	-2.793
chr	4483926	4483927	-2.7702
chr	4483927	4483929	-2.8272
chr	4483929	4483930	-2.8386
chr	4483930	4483932	-2.8614
chr	4483932	4483933	-2.907
chr	4483933	4483934	-3.021
chr	4483934	4483935	-3.0666
chr	4483935	4483936	-3.0894
chr	4483936	4483938	-3.1122
chr	4483938	4483940	-0.5928
chr	4483940	4483941	-0.57
chr	4483941	4483943	-0.5472
chr	4483943	4483944	-0.4446
chr	4483944	4483950	-0.4332
chr	4483950	4483951	-0.4218
chr	4483951	4483952	-0.3762
chr	4483952	4483953	-0.3648
chr	4483953	4483954	-0.2964
chr	4483954	4483955	-0.1026
chr	4483955	4483956	-0.0912
chr	4483956	4483958	-0.1026
chr	4483958	4483959	-0.0684
chr	4483959	4483960	-0.0912
chr	4483960	4483962	-0.0798
chr	4483962	4483965	-0.0684
chr	4483965	4483967	-0.1026
chr	4483967	4483968	-0.1368
chr	4483968	4483969	-0.1482
chr	4483969	4483970	-0.2508
chr	4483970	4483971	-0.3306
chr	4483971	4483972	-0.4674
chr	4483972	4483973	-0.5472
chr	4483973	4483974	-0.9006
chr	4483974	4483975	-1.026
chr	4483975	4483976	-1.197
chr	4483976	4483977	-1.2084
chr	4483977	4483978	-1.4934
chr	4483978	4483979	-1.5618
chr	4483979	4483980	-1.881
chr	4483980	4483981	-2.052
chr	4483981	4483982	-2.5764
chr	4483982	4483983	-2.9184
chr	4483983	4483984	-3.7962
chr	4483984	4483985	-3.9216
chr	4483985	4483986	-4.4688
chr	4483986	4483987	-15.618
chr	4483987	4483988	-20.7822
chr	4483988	4483989	-27.6792
chr	4483989	4483990	-30.8256
chr	4483990	4483991	-53.4546
chr	4483991	4483992	-69.768
chr	4483992	4483993	-80.3016
chr	4483993	4483994	-187.177
chr	4483994	4483995	-257.138
chr	4483995	4483996	-330.999
chr	4483996	4483997	-368.516
chr	4483997	4483998	-490.884
chr	4483998	4483999	-563.08
chr	4483999	4484000	-621.106
chr	4484000	4484001	-633.737
chr	4484001	4484002	-654.907
chr	4484002	4484003	-657.415
chr	4484003	4484004	-659.353
chr	4484004	4484005	-661.702
chr	4484005	4484006	-661.679
chr	4484006	4484007	-661.747
chr	4484007	4484008	-662.192
chr	4484008	4484009	-662.26
chr	4484009	4484010	-662.272
chr	4484010	4484011	-662.329
chr	4484011	4484012	-662.249
chr	4484012	4484013	-644.168
chr	4484013	4484014	-640.954
chr	4484014	4484015	-476.93
chr	4484015	4484016	-473.305
chr	4484016	4484017	-448.67
chr	4484017	4484018	-438.592
chr	4484018	4484019	-229.06
chr	4484019	4484020	-226.347
chr	4484020	4484021	-13.8966
chr	4484021	4484022	-14.2842
chr	4484022	4484023	-14.1588
chr	4484023	4484024	-13.2696
chr	4484024	4484025	-10.5564
chr	4484025	4484028	-8.892
chr	4484028	4484029	-8.8806
chr	4484029	4484030	-8.8236
chr	4484030	4484032	-8.8806
chr	4484032	4484033	-8.892
chr	4484033	4484034	-8.8806
chr	4484034	4484035	-8.0826
chr	4484035	4484036	-8.4246
chr	4484036	4484037	-8.436
chr	4484037	4484038	-9.1428
chr	4484038	4484039	-9.3936
chr	4484039	4484040	-4.788
chr	4484040	4484041	-5.0046
chr	4484041	4484042	-5.0388
chr	4484042	4484043	-5.1642
chr	4484043	4484044	-5.9166
chr	4484044	4484045	-5.9394
chr	4484045	4484046	-7.0224
chr	4484046	4484047	-9.2454
chr	4484047	4484048	-9.4848
chr	4484048	4484049	-9.576
chr	4484049	4484050	-9.975
chr	4484050	4484051	-10.1802
chr	4484051	4484052	-10.317
chr	4484052	4484053	-10.4994
chr	4484053	4484054	-13.1784
chr	4484054	4484056	-13.2582
chr	4484056	4484057	-13.1442
chr	4484057	4484058	-13.224
chr	4484058	4484059	-12.9732
chr	4484059	4484060	-12.9618
chr	4484060	4484061	-12.9504
chr	4484061	4484062	-12.8706
chr	4484062	4484063	-12.8592
chr	4484063	4484064	-12.7908
chr	4484064	4484065	-11.5482
chr	4484065	4484066	-10.2828
chr	4484066	4484067	-6.213
chr	4484067	4484068	-5.3466
chr	4484068	4484069	-5.3352
chr	4484069	4484070	-5.3694
chr	4484070	4484071	-5.358
chr	4484071	4484072	-5.244
chr	4484072	4484073	-5.8596
chr	4484073	4484074	-3.42
chr	4484074	4484075	-3.3858
chr	4484075	4484076	-4.503
chr	4484076	4484077	-7.0338
chr	4484077	4484078	-10.602
chr	4484078	4484079	-12.4374
chr	4484079	4484080	-14.3412
chr	4484080	4484081	-16.6212
chr	4484081	4484082	-18.7188
chr	4484082	4484083	-27.075
chr	4484083	4484084	-33.231
chr	4484084	4484085	-46.2726
chr	4484085	4484086	-49.4076
chr	4484086	4484087	-50.445
chr	4484087	4484088	-59.28
chr	4484088	4484089	-61.8222
chr	4484089	4484090	-61.845
chr	4484090	4484091	-61.9134
chr	4484091	4484092	-61.9248
chr	4484092	4484093	-62.0502
chr	4484093	4484094	-60.3174
chr	4484094	4484095	-59.9754
chr	4484095	4484097	-58.653
chr	4484097	4484099	-57.798
chr	4484099	4484100	-50.6502
chr	4484100	4484101	-50.5248
chr	4484101	4484102	-50.5704
chr	4484102	4484103	-49.8864
chr	4484103	4484104	-46.9794
chr	4484104	4484105	-14.7288
chr	4484105	4484106	-11.0808
chr	4484106	4484107	-11.1378
chr	4484107	4484108	-11.1264
chr	4484108	4484109	-10.5222
chr	4484109	4484110	-2.5422
chr	4484110	4484111	-2.9184
chr	4484111	4484112	-2.8386
chr	4484112	4484113	-3.3174
chr	4484113	4484114	-3.6936
chr	4484114	4484115	-4.0584
chr	4484115	4484116	-4.2294
chr	4484116	4484117	-4.3092
chr	4484117	4484118	-5.4378
chr	4484118	4484119	-5.5518
chr	4484119	4484120	-5.7114
chr	4484120	4484121	-5.7228
chr	4484121	4484122	-5.7798
chr	4484122	4484123	-5.7912
chr	4484123	4484124	-6.0192
chr	4484124	4484126	-6.7602
chr	4484126	4484127	-6.8172
chr	4484127	4484130	-6.9768
chr	4484130	4484131	-6.9084
chr	4484131	4484132	-5.301
chr	4484132	4484133	-5.244
chr	4484133	4484134	-4.3092
chr	4484134	4484135	-4.0014
chr	4484135	4484136	-3.8988
chr	4484136	4484137	-3.648
chr	4484137	4484138	-3.6594
chr	4484138	4484140	-3.6822
chr	4484140	4484142	-6.1104
chr	4484142	4484143	-6.1788
chr	4484143	4484144	-6.1674
chr	4484144	4484145	-6.2016
chr	4484145	4484146	-5.5974
chr	4484146	4484152	-5.1642
chr	4484152	4484156	-5.1528
chr	4484156	4484157	-5.2098
chr	4484157	4484158	-5.1984
chr	4484158	4484159	-5.1642
chr	4484159	4484160	-5.0844
chr	4484160	4484161	-4.9704
chr	4484161	4484162	-0.1482
chr	4484162	4484165	-0.114
chr	4484165	4484175	-0.0798
chr	4484175	4484176	-0.0912
chr	4484176	4484177	-0.1026
chr	4484177	4484178	-0.0684
chr	4484178	4484180	-0.228
chr	4484180	4484187	-0.3192
chr	4484187	4484197	-0.3648
chr	4484197	4484198	-0.3192
chr	4484198	4484202	-0.0456
chr	4484202	4484208	-0.057
chr	4484208	4484209	-0.0114
chr	4484209	4484213	-0.0228
chr	4484213	4484223	-0.0456
chr	4484223	4484230	-0.0342
chr	4484230	4484234	-0.0228
chr	4484246	4484247	-0.0114
chr	4484247	4484248	-0.057
chr	4484248	4484249	-0.2508
chr	4484249	4484250	-0.3648
chr	4484250	4484251	-0.4446
chr	4484251	4484252	-0.8664
chr	4484252	4484253	-1.368
chr	4484253	4484254	-8.4018
chr	4484254	4484255	-9.7242
chr	4484255	4484256	-15.2304
chr	4484256	4484257	-15.7548
chr	4484257	4484258	-16.3818
chr	4484258	4484259	-16.5414
chr	4484259	4484260	-16.644
chr	4484260	4484262	-16.6554
chr	4484262	4484264	-16.6896
chr	4484264	4484265	-16.7124
chr	4484265	4484272	-16.7238
chr	4484272	4484274	-16.701
chr	4484274	4484275	-15.2646
chr	4484275	4484276	-0.5814
chr	4484276	4484277	-0.6726
chr	4484277	4484278	-0.7524
chr	4484278	4484279	-0.8208
chr	4484279	4484280	-1.4022
chr	4484280	4484281	-1.3224
chr	4484281	4484282	-1.3338
chr	4484282	4484283	-1.3452
chr	4484283	4484284	-1.3566
chr	4484284	4484285	-1.3224
chr	4484285	4484286	-1.3338
chr	4484286	4484289	-1.3566
chr	4484289	4484291	-1.3452
chr	4484291	4484296	-1.3566
chr	4484296	4484297	-1.3452
chr	4484297	4484298	-1.254
chr	4484298	4484299	-0.684
chr	4484299	4484301	-0.114
chr	4484301	4484305	-0.1026
chr	4484305	4484306	-0.0798
chr	4484306	4484310	-0.0114
chr	4484326	4484328	-0.0114
chr	4484328	4484329	-0.0228
chr	4484329	4484330	-0.1254
chr	4484330	4484331	-0.1368
chr	4484331	4484332	-0.342
chr	4484332	4484333	-0.5358
chr	4484333	4484334	-0.5586
chr	4484334	4484336	-0.7182
chr	4484336	4484337	-0.741
chr	4484337	4484338	-1.0146
chr	4484338	4484340	-1.083
chr	4484340	4484342	-1.0944
chr	4484342	4484345	-1.1058
chr	4484345	4484350	-1.1286
chr	4484350	4484351	-1.1172
chr	4484351	4484353	-1.1058
chr	4484353	4484354	-0.4902
chr	4484354	4484356	-0.5016
chr	4484356	4484358	-0.456
chr	4484358	4484359	-0.4218
chr	4484359	4484361	-0.114
chr	4484361	4484363	-0.1254
chr	4484363	4484364	-0.1596
chr	4484364	4484365	-0.1824
chr	4484365	4484366	-0.1938
chr	4484366	4484367	-0.2052
chr	4484367	4484368	-0.3192
chr	4484368	4484369	-0.8322
chr	4484369	4484370	-1.2768
chr	4484370	4484371	-1.368
chr	4484371	4484372	-2.7702
chr	4484372	4484373	-3.0096
chr	4484373	4484374	-3.6138
chr	4484374	4484375	-3.9558
chr	4484375	4484376	-4.5828
chr	4484376	4484377	-4.6398
chr	4484377	4484379	-4.6512
chr	4484379	4484380	-4.6854
chr	4484380	4484381	-4.7424
chr	4484381	4484382	-4.7538
chr	4484382	4484383	-4.788
chr	4484383	4484384	-4.902
chr	4484384	4484385	-4.9134
chr	4484385	4484386	-4.959
chr	4484386	4484387	-4.9932
chr	4484387	4484388	-5.6088
chr	4484388	4484389	-6.3498
chr	4484389	4484390	-6.7602
chr	4484390	4484391	-17.5446
chr	4484391	4484392	-22.23
chr	4484392	4484393	-23.5524
chr	4484393	4484394	-23.7918
chr	4484394	4484395	-24.0882
chr	4484395	4484396	-22.0362
chr	4484396	4484397	-22.1388
chr	4484397	4484398	-22.2414
chr	4484398	4484399	-22.3098
chr	4484399	4484400	-22.3326
chr	4484400	4484401	-22.401
chr	4484401	4484402	-22.4694
chr	4484402	4484403	-25.1712
chr	4484403	4484404	-25.3878
chr	4484404	4484406	-25.4334
chr	4484406	4484407	-27.0864
chr	4484407	4484408	-27.0978
chr	4484408	4484409	-27.0294
chr	4484409	4484410	-26.505
chr	4484410	4484411	-26.8014
chr	4484411	4484412	-9.9978
chr	4484412	4484414	-7.695
chr	4484414	4484415	-7.6608
chr	4484415	4484416	-7.524
chr	4484416	4484417	-7.296
chr	4484417	4484418	-7.182
chr	4484418	4484422	-7.1592
chr	4484422	4484423	-7.0338
chr	4484423	4484425	-2.223
chr	4484425	4484427	-2.2344
chr	4484427	4484428	-2.1888
chr	4484428	4484430	-2.1546
chr	4484430	4484431	-2.1432
chr	4484431	4484432	-0.6042
chr	4484432	4484433	-0.3876
chr	4484433	4484434	-0.7638
chr	4484434	4484435	-0.912
chr	4484435	4484436	-0.9234
chr	4484436	4484437	-2.0748
chr	4484437	4484438	-2.2116
chr	4484438	4484439	-9.1542
chr	4484439	4484440	-9.5418
chr	4484440	4484442	-9.5988
chr	4484442	4484443	-9.6672
chr	4484443	4484444	-9.7356
chr	4484444	4484445	-9.9408
chr	4484445	4484446	-10.1688
chr	4484446	4484447	-10.2144
chr	4484447	4484448	-11.0694
chr	4484448	4484449	-11.5482
chr	4484449	4484450	-11.6052
chr	4484450	4484451	-11.8674
chr	4484451	4484452	-11.9244
chr	4484452	4484455	-11.97
chr	4484455	4484456	-11.3886
chr	4484456	4484457	-10.0776
chr	4484457	4484458	-10.0548
chr	4484458	4484459	-9.6102
chr	4484459	4484460	-9.4392
chr	4484460	4484461	-2.4282
chr	4484461	4484462	-2.4168
chr	4484462	4484467	-2.4054
chr	4484467	4484468	-2.1546
chr	4484468	4484469	-0.9804
chr	4484469	4484471	-0.1824
chr	4484471	4484473	-0.1482
chr	4484473	4484474	-0.1026
chr	4484474	4484481	-0.0342
chr	4484482	4484496	-0.0114
chr	4484496	4484498	-0.2166
chr	4484498	4484502	-0.2394
chr	4484502	4484518	-0.228
chr	4484518	4484519	-0.0228
chr	4484519	4484520	-0.0114
chr	4484552	4484564	-0.0114
chr	4484564	4484565	-0.057
chr	4484565	4484566	-0.855
chr	4484566	4484567	-0.912
chr	4484567	4484568	-1.0602
chr	4484568	4484571	-1.0716
chr	4484571	4484573	-1.1286
chr	4484573	4484578	-1.1628
chr	4484578	4484582	-1.254
chr	4484582	4484585	-1.2654
chr	4484585	4484587	-1.2996
chr	4484587	4484588	-1.1856
chr	4484588	4484589	-1.3566
chr	4484589	4484590	-1.6872
chr	4484590	4484591	-1.7328
chr	4484591	4484592	-1.7784
chr	4484592	4484593	-1.7898
chr	4484593	4484594	-1.8126
chr	4484594	4484597	-1.8012
chr	4484597	4484598	-1.8126
chr	4484598	4484599	-1.8468
chr	4484599	4484600	-1.8696
chr	4484600	4484601	-1.9722
chr	4484601	4484605	-1.9836
chr	4484605	4484606	-1.995
chr	4484606	4484607	-1.9836
chr	4484607	4484608	-1.2996
chr	4484608	4484609	-0.969
chr	4484609	4484614	-0.2622
chr	4484614	4484615	-0.2508
chr	4484615	4484621	-0.2166
chr	4484621	4484622	-0.114
chr	4484622	4484623	-0.0342
chr	4484623	4484624	-0.0228
chr	4484624	4484625	-0.0342
chr	4484625	4484636	-0.0456
chr	4484636	4484638	-0.0684
chr	4484638	4484640	-0.0798
chr	4484640	4484642	-0.0912
chr	4484642	4484643	-0.1026
chr	4484643	4484647	-0.057
chr	4484647	4484652	-0.0684
chr	4484652	4484655	-0.0798
chr	4484655	4484656	-0.0912
chr	4484656	4484657	-0.1596
chr	4484657	4484658	-0.6156
chr	4484658	4484659	-0.7296
chr	4484659	4484660	-1.0602
chr	4484660	4484661	-1.0716
chr	4484661	4484664	-1.1058
chr	4484664	4484673	-1.0944
chr	4484673	4484675	-1.0488
chr	4484675	4484678	-1.0716
chr	4484678	4484679	-1.0602
chr	4484679	4484680	-0.1368
chr	4484680	4484692	-0.0342
chr	4484692	4484693	-0.0456
chr	4484693	4484694	-0.057
chr	4484694	4484695	-0.0456
chr	4484695	4484696	-0.057
chr	4484696	4484697	-0.0798
chr	4484697	4484698	-0.0912
chr	4484698	4484699	-0.1026
chr	4484699	4484700	-0.1824
chr	4484700	4484701	-0.2622
chr	4484701	4484702	-0.627
chr	4484702	4484705	-0.6726
chr	4484705	4484706	-0.684
chr	4484706	4484710	-0.6954
chr	4484710	4484711	-0.7068
chr	4484711	4484718	-0.7182
chr	4484718	4484720	-0.684
chr	4484720	4484721	-0.7068
chr	4484721	4484722	-0.684
chr	4484722	4484723	-1.0146
chr	4484723	4484724	-1.2996
chr	4484724	4484725	-1.5846
chr	4484725	4484727	-1.6074
chr	4484727	4484728	-1.6188
chr	4484728	4484743	-1.6644
chr	4484743	4484744	-1.3338
chr	4484744	4484745	-1.2654
chr	4484745	4484746	-0.0456
chr	4484752	4484774	-0.0114
chr	4484786	4484793	-0.0114
chr	4484793	4484794	-0.8094
chr	4484794	4484795	-0.8664
chr	4484795	4484797	-0.9462
chr	4484797	4484798	-1.026
chr	4484798	4484799	-1.1286
chr	4484799	4484800	-2.2686
chr	4484800	4484801	-3.7848
chr	4484801	4484802	-3.8988
chr	4484802	4484804	-3.9444
chr	4484804	4484813	-3.9558
chr	4484813	4484814	-3.8418
chr	4484814	4484815	-3.1122
chr	4484815	4484818	-3.078
chr	4484818	4484819	-3.0894
chr	4484819	4484820	-2.964
chr	4484820	4484821	-2.9526
chr	4484821	4484824	-0.057
chr	4484824	4484825	-0.0684
chr	4484825	4484826	-0.2508
chr	4484826	4484827	-0.2622
chr	4484827	4484829	-0.2736
chr	4484829	4484830	-0.285
chr	4484830	4484832	-0.3192
chr	4484832	4484846	-0.342
chr	4484846	4484848	-0.114
chr	4484851	4484852	-0.057
chr	4484852	4484853	-0.1482
chr	4484853	4484854	-0.6042
chr	4484854	4484855	-1.2426
chr	4484855	4484856	-1.539
chr	4484856	4484857	-2.5764
chr	4484857	4484858	-4.0242
chr	4484858	4484859	-4.5144
chr	4484859	4484860	-4.5258
chr	4484860	4484864	-4.5372
chr	4484864	4484876	-4.5486
chr	4484876	4484877	-4.5372
chr	4484877	4484878	-4.1724
chr	4484878	4484879	-0.1596
chr	4484879	4484883	-0.0456
chr	4484883	4484900	-0.0114
chr	4484920	4484939	-0.0228
chr	4484939	4484940	-0.057
chr	4484940	4484941	-0.0684
chr	4484941	4484942	-0.513
chr	4484942	4484943	-4.959
chr	4484943	4484944	-5.0844
chr	4484944	4484945	-5.0958
chr	4484945	4484946	-5.2098
chr	4484946	4484947	-5.301
chr	4484947	4484948	-5.3694
chr	4484948	4484949	-5.472
chr	4484949	4484950	-6.6006
chr	4484950	4484951	-8.7894
chr	4484951	4484952	-9.006
chr	4484952	4484954	-9.2796
chr	4484954	4484956	-9.462
chr	4484956	4484959	-9.4734
chr	4484959	4484962	-9.4848
chr	4484962	4484963	-9.3936
chr	4484963	4484964	-9.2796
chr	4484964	4484965	-4.6284
chr	4484965	4484966	-4.2522
chr	4484966	4484967	-4.2408
chr	4484967	4484970	-4.2294
chr	4484970	4484971	-4.1724
chr	4484971	4484972	-0.2622
chr	4484972	4484973	-0.2736
chr	4484973	4484974	-0.285
chr	4484974	4484977	-0.3192
chr	4484977	4484980	-0.342
chr	4484980	4484981	-0.114
chr	4484981	4484987	-0.1254
chr	4484987	4484999	-0.114
chr	4484999	4485001	-0.0342
chr	4485001	4485003	-0.0228
chr	4485003	4485009	-0.0342
chr	4485009	4485010	-0.0456
chr	4485010	4485011	-0.057
chr	4485011	4485013	-0.0912
chr	4485013	4485015	-0.3648
chr	4485015	4485017	-0.4218
chr	4485017	4485018	-0.4332
chr	4485018	4485025	-0.4446
chr	4485025	4485030	-0.456
chr	4485030	4485032	-0.4446
chr	4485032	4485033	-0.4218
chr	4485033	4485034	-0.4332
chr	4485034	4485035	-0.1482
chr	4485035	4485037	-0.1254
chr	4485037	4485048	-0.057
chr	4485048	4485055	-0.0342
chr	4485055	4485070	-0.0228
chr	4485070	4485077	-0.057
chr	4485077	4485081	-0.0684
chr	4485081	4485082	-0.0912
chr	4485082	4485083	-4.1496
chr	4485083	4485084	-4.2294
chr	4485084	4485085	-4.9476
chr	4485085	4485086	-5.187
chr	4485086	4485087	-5.415
chr	4485087	4485089	-5.4378
chr	4485089	4485090	-5.4492
chr	4485090	4485092	-5.5062
chr	4485092	4485094	-5.5632
chr	4485094	4485101	-5.5974
chr	4485101	4485102	-5.5746
chr	4485102	4485103	-5.5632
chr	4485103	4485104	-1.3452
chr	4485104	4485106	-0.8664
chr	4485106	4485108	-0.3534
chr	4485108	4485109	-0.285
chr	4485109	4485110	-0.2736
chr	4485110	4485111	-0.456
chr	4485111	4485113	-0.5016
chr	4485113	4485114	-0.3648
chr	4485114	4485115	-0.3762
chr	4485115	4485117	-0.4788
chr	4485117	4485127	-0.4902
chr	4485127	4485129	-0.5244
chr	4485129	4485130	-0.6384
chr	4485130	4485131	-0.741
chr	4485131	4485132	-0.6954
chr	4485132	4485133	-1.2654
chr	4485133	4485134	-1.2882
chr	4485134	4485135	-1.3908
chr	4485135	4485139	-1.3224
chr	4485139	4485143	-1.311
chr	4485143	4485148	-1.2768
chr	4485148	4485151	-1.254
chr	4485151	4485152	-1.0146
chr	4485152	4485153	-0.9576
chr	4485153	4485155	-0.0228
chr	4485155	4485156	-0.0114
chr	4485160	4485161	-0.0228
chr	4485161	4485164	-0.0342
chr	4485164	4485165	-0.057
chr	4485165	4485166	-0.5928
chr	4485166	4485167	-0.8094
chr	4485167	4485168	-0.912
chr	4485168	4485169	-0.9234
chr	4485169	4485170	-0.9348
chr	4485170	4485171	-0.9462
chr	4485171	4485184	-0.9576
chr	4485184	4485185	-0.9348
chr	4485185	4485186	-0.9234
chr	4485186	4485187	-0.5472
chr	4485187	4485188	-0.057
chr	4485188	4485189	-0.0684
chr	4485189	4485200	-0.0456
chr	4485200	4485201	-0.0798
chr	4485201	4485203	-0.1254
chr	4485203	4485204	-0.3306
chr	4485204	4485205	-0.684
chr	4485205	4485206	-1.824
chr	4485206	4485207	-20.9646
chr	4485207	4485208	-23.085
chr	4485208	4485209	-23.3472
chr	4485209	4485210	-23.3928
chr	4485210	4485211	-23.5752
chr	4485211	4485212	-23.7006
chr	4485212	4485213	-23.7234
chr	4485213	4485214	-23.7462
chr	4485214	4485217	-23.7576
chr	4485217	4485218	-23.769
chr	4485218	4485219	-23.826
chr	4485219	4485220	-23.9856
chr	4485220	4485221	-24.0084
chr	4485221	4485222	-24.0312
chr	4485222	4485223	-23.9856
chr	4485223	4485225	-23.997
chr	4485225	4485226	-23.9856
chr	4485226	4485227	-23.94
chr	4485227	4485228	-16.5528
chr	4485228	4485229	-0.5016
chr	4485229	4485231	-0.4674
chr	4485231	4485234	-0.456
chr	4485234	4485235	-0.4104
chr	4485235	4485239	-0.3876
chr	4485239	4485240	-0.3762
chr	4485240	4485244	-0.1026
chr	4485244	4485249	-0.0912
chr	4485271	4485272	-0.0114
chr	4485272	4485273	-0.0456
chr	4485273	4485275	-0.0684
chr	4485275	4485276	-0.0798
chr	4485276	4485278	-0.1938
chr	4485278	4485279	-0.228
chr	4485279	4485280	-0.2394
chr	4485280	4485281	-0.2622
chr	4485281	4485282	-0.4332
chr	4485282	4485283	-0.57
chr	4485283	4485284	-0.9234
chr	4485284	4485285	-0.9462
chr	4485285	4485287	-1.0032
chr	4485287	4485293	-1.026
chr	4485293	4485295	-0.9918
chr	4485295	4485296	-0.9576
chr	4485296	4485297	-0.969
chr	4485297	4485298	-0.9006
chr	4485298	4485299	-0.8664
chr	4485299	4485301	-0.7752
chr	4485301	4485303	-0.7638
chr	4485303	4485304	-0.741
chr	4485304	4485307	-0.2622
chr	4485307	4485309	-0.1254
chr	4485309	4485310	-0.114
chr	4485310	4485311	-0.0912
chr	4485311	4485316	-0.0684
chr	4485316	4485317	-0.0456
chr	4485317	4485321	-0.0228
chr	4485321	4485322	-0.1254
chr	4485322	4485323	-0.1938
chr	4485323	4485324	-0.2964
chr	4485324	4485325	-0.5928
chr	4485325	4485326	-1.482
chr	4485326	4485327	-1.5504
chr	4485327	4485328	-1.596
chr	4485328	4485329	-1.6758
chr	4485329	4485330	-2.0634
chr	4485330	4485331	-2.0748
chr	4485331	4485333	-2.0976
chr	4485333	4485336	-2.109
chr	4485336	4485346	-2.1204
chr	4485346	4485347	-0.5928
chr	4485347	4485348	-0.5814
chr	4485348	4485349	-0.5586
chr	4485349	4485350	-0.5358
chr	4485350	4485351	-0.4218
chr	4485351	4485358	-0.0228
chr	4485358	4485375	-0.0114
chr	4485418	4485435	-0.0114
chr	4485436	4485437	-0.0114
chr	4485437	4485456	-0.0228
chr	4485456	4485458	-0.0342
chr	4485458	4485459	-0.1368
chr	4485459	4485460	-0.1824
chr	4485460	4485478	-0.2052
chr	4485478	4485480	-0.2508
chr	4485480	4485481	-0.0684
chr	4485481	4485500	-0.0798
chr	4485500	4485501	-0.0342
chr	4485501	4485506	-0.0456
chr	4485506	4485507	-0.0342
chr	4485507	4485510	-0.0456
chr	4485510	4485522	-0.057
chr	4485522	4485524	-0.0456
chr	4485524	4485528	-0.0228
chr	4485528	4485531	-0.0114
chr	4485536	4485541	-0.0228
chr	4485541	4485544	-0.0342
chr	4485544	4485557	-0.0912
chr	4485557	4485558	-0.1026
chr	4485558	4485559	-0.1254
chr	4485559	4485562	-0.1824
chr	4485562	4485563	-0.171
chr	4485563	4485579	-0.114
chr	4485579	4485580	-0.1026
chr	4485580	4485589	-0.0228
chr	4485589	4485590	-0.0798
chr	4485590	4485591	-0.0912
chr	4485591	4485603	-0.1026
chr	4485603	4485610	-0.0798
chr	4485610	4485611	-0.0342
chr	4485611	4485612	-0.0114
chr	4485633	4485639	-0.0114
chr	4485639	4485649	-0.0228
chr	4485649	4485659	-0.0114
chr	4485699	4485700	-0.0456
chr	4485700	4485701	-0.0684
chr	4485701	4485720	-0.0912
chr	4485720	4485721	-0.1026
chr	4485721	4485722	-0.057
chr	4485722	4485726	-0.0114
chr	4485726	4485733	-0.0342
chr	4485733	4485735	-0.0456
chr	4485735	4485736	-0.057
chr	4485736	4485739	-0.0798
chr	4485739	4485740	-0.114
chr	4485740	4485741	-0.1254
chr	4485741	4485742	-0.1596
chr	4485742	4485745	-0.171
chr	4485745	4485748	-0.1824
chr	4485748	4485749	-0.171
chr	4485749	4485751	-0.1824
chr	4485751	4485753	-0.1938
chr	4485753	4485754	-0.2166
chr	4485754	4485755	-0.2508
chr	4485755	4485756	-0.2622
chr	4485756	4485757	-0.2964
chr	4485757	4485759	-0.3306
chr	4485759	4485760	-1.311
chr	4485760	4485761	-2.0178
chr	4485761	4485762	-2.0292
chr	4485762	4485763	-2.0178
chr	4485763	4485764	-2.0292
chr	4485764	4485767	-2.0406
chr	4485767	4485769	-2.0292
chr	4485769	4485775	-2.0178
chr	4485775	4485776	-2.0064
chr	4485776	4485777	-1.9494
chr	4485777	4485781	-1.9266
chr	4485781	4485782	-1.7898
chr	4485803	4485825	-0.0114
chr	4485844	4485866	-0.0114
chr	4485888	4485894	-0.0114
chr	4485894	4485896	-0.0228
chr	4485896	4485905	-0.0456
chr	4485905	4485923	-0.057
chr	4485936	4485944	-0.0114
chr	4485944	4485945	-0.0342
chr	4485945	4485953	-0.1254
chr	4485953	4485966	-0.1482
chr	4485966	4485967	-0.0798
chr	4485967	4485969	-0.0342
chr	4485969	4485981	-0.0228
chr	4485982	4485992	-0.0114
chr	4485992	4486003	-0.0228
chr	4486003	4486004	-0.2394
chr	4486004	4486006	-0.285
chr	4486006	4486007	-0.2964
chr	4486007	4486008	-1.1286
chr	4486008	4486009	-1.1514
chr	4486009	4486011	-1.1628
chr	4486011	4486012	-1.1742
chr	4486012	4486016	-1.1628
chr	4486016	4486027	-1.1514
chr	4486027	4486028	-1.1742
chr	4486028	4486049	-0.456
chr	4486049	4486050	-0.4446
chr	4486050	4486052	-0.0228
chr	4486052	4486053	-0.0456
chr	4486053	4486054	-0.057
chr	4486054	4486057	-0.0342
chr	4486057	4486058	-0.0456
chr	4486058	4486059	-0.057
chr	4486059	4486074	-0.0684
chr	4486074	4486076	-0.0342
chr	4486078	4486110	-0.0114
chr	4486137	4486148	-0.0114
chr	4486148	4486159	-0.0228
chr	4486159	4486175	-0.0114
chr	4486175	4486178	-0.0228
chr	4486178	4486189	-0.0114
chr	4486189	4486191	-0.057
chr	4486191	4486198	-0.0684
chr	4486198	4486199	-0.0798
chr	4486199	4486206	-0.0684
chr	4486206	4486211	-0.0798
chr	4486211	4486213	-0.0342
chr	4486213	4486214	-0.0228
chr	4486214	4486224	-0.0342
chr	4486224	4486226	-0.0912
chr	4486226	4486228	-0.5928
chr	4486228	4486229	-1.3224
chr	4486229	4486230	-1.4364
chr	4486230	4486232	-1.4478
chr	4486232	4486233	-1.4592
chr	4486233	4486234	-1.4706
chr	4486234	4486236	-1.4934
chr	4486236	4486238	-1.5048
chr	4486238	4486239	-1.5732
chr	4486239	4486240	-2.2116
chr	4486240	4486241	-3.2262
chr	4486241	4486242	-3.3288
chr	4486242	4486244	-3.591
chr	4486244	4486245	-3.6252
chr	4486245	4486247	-3.6138
chr	4486247	4486249	-3.6252
chr	4486249	4486251	-2.2002
chr	4486251	4486254	-2.2686
chr	4486254	4486255	-2.2572
chr	4486255	4486260	-2.28
chr	4486260	4486261	-2.2344
chr	4486261	4486266	-0.1824
chr	4486266	4486271	-0.171
chr	4486271	4486272	-0.0684
chr	4486272	4486273	-0.057
chr	4486273	4486277	-0.0342
chr	4486277	4486282	-0.0228
chr	4486282	4486283	-0.0114
chr	4486306	4486310	-0.0114
chr	4486310	4486311	-0.0228
chr	4486311	4486312	-0.2052
chr	4486312	4486313	-0.228
chr	4486313	4486314	-0.2508
chr	4486314	4486315	-0.2622
chr	4486315	4486328	-0.2736
chr	4486328	4486331	-0.285
chr	4486331	4486332	-0.4332
chr	4486332	4486334	-0.3648
chr	4486334	4486336	-0.3762
chr	4486336	4486337	-0.3876
chr	4486337	4486338	-0.399
chr	4486338	4486348	-0.4218
chr	4486348	4486351	-0.4104
chr	4486351	4486352	-0.4218
chr	4486352	4486353	-0.4332
chr	4486353	4486355	-0.228
chr	4486355	4486357	-0.0798
chr	4486357	4486360	-0.0684
chr	4486360	4486361	-0.114
chr	4486361	4486364	-0.1254
chr	4486364	4486365	-0.5358
chr	4486365	4486374	-0.6042
chr	4486374	4486386	-0.5358
chr	4486393	4486410	-0.0114
chr	4486424	4486426	-0.0114
chr	4486426	4486445	-0.0228
chr	4486469	4486490	-0.0114
chr	4486509	4486510	-0.0228
chr	4486510	4486511	-0.0342
chr	4486511	4486512	-0.1026
chr	4486512	4486513	-0.1254
chr	4486513	4486514	-0.3192
chr	4486514	4486515	-0.3876
chr	4486515	4486516	-0.399
chr	4486516	4486517	-0.456
chr	4486517	4486518	-0.6042
chr	4486518	4486519	-0.684
chr	4486519	4486523	-0.8892
chr	4486523	4486525	-0.9006
chr	4486525	4486531	-0.9234
chr	4486531	4486535	-0.9348
chr	4486535	4486536	-0.5016
chr	4486536	4486537	-0.228
chr	4486537	4486539	-0.2052
chr	4486539	4486542	-0.0912
chr	4486542	4486543	-0.1026
chr	4486543	4486546	-0.114
chr	4486546	4486547	-0.1254
chr	4486547	4486557	-0.1482
chr	4486557	4486560	-0.1368
chr	4486560	4486566	-0.114
chr	4486566	4486567	-0.0684
chr	4486567	4486568	-0.0228
chr	4486568	4486573	-0.0114
chr	4486582	4486584	-0.0342
chr	4486584	4486589	-0.057
chr	4486589	4486592	-0.0798
chr	4486592	4486603	-0.114
chr	4486603	4486610	-0.0798
chr	4486610	4486611	-0.0456
chr	4486611	4486613	-0.0228
chr	4486613	4486625	-0.0342
chr	4486625	4486630	-0.0228
chr	4486630	4486633	-0.0114
chr	4486633	4486636	-0.0228
chr	4486636	4486638	-0.0114
chr	4486638	4486641	-0.0342
chr	4486641	4486642	-0.0456
chr	4486642	4486644	-0.057
chr	4486644	4486645	-0.2052
chr	4486645	4486646	-0.2964
chr	4486646	4486649	-0.3534
chr	4486649	4486654	-0.3648
chr	4486654	4486663	-0.3534
chr	4486663	4486664	-0.342
chr	4486664	4486667	-0.3306
chr	4486667	4486668	-0.0114
chr	4486682	4486683	-0.0114
chr	4486683	4486684	-0.0228
chr	4486684	4486685	-0.0342
chr	4486685	4486686	-0.0456
chr	4486686	4486687	-0.057
chr	4486687	4486690	-0.0798
chr	4486690	4486695	-0.0912
chr	4486695	4486704	-0.1026
chr	4486704	4486705	-0.0912
chr	4486705	4486706	-0.0798
chr	4486706	4486707	-0.0456
chr	4486707	4486717	-0.0342
chr	4486739	4486741	-0.0114
chr	4486741	4486742	-0.0342
chr	4486742	4486743	-0.0798
chr	4486743	4486744	-0.0912
chr	4486744	4486745	-0.114
chr	4486745	4486746	-0.1254
chr	4486746	4486762	-0.1596
chr	4486786	4486787	-0.0114
chr	4486787	4486788	-0.0456
chr	4486788	4486789	-0.114
chr	4486789	4486809	-0.1482
chr	4486809	4486810	-0.0114
chr	4486831	4486843	-0.057
chr	4486843	4486852	-0.114
chr	4486852	4486863	-0.057
chr	4486863	4486864	-0.0456
chr	4486864	4486865	-0.0114
chr	4486912	4486913	-0.0228
chr	4486913	4486914	-0.285
chr	4486914	4486915	-0.3078
chr	4486915	4486916	-0.3306
chr	4486916	4486929	-0.342
chr	4486929	4486931	-0.3306
chr	4486931	4486933	-0.342
chr	4486933	4486934	-0.3534
chr	4486934	4486935	-0.114
chr	4486935	4486940	-0.0684
chr	4486940	4486945	-0.057
chr	4486945	4486946	-0.0684
chr	4486946	4486948	-0.0798
chr	4486948	4486951	-0.0456
chr	4486951	4486966	-0.057
chr	4486966	4486968	-0.0342
chr	4486968	4486972	-0.0114
chr	4487004	4487025	-0.0114
chr	4487039	4487041	-0.0228
chr	4487041	4487064	-0.0342
chr	4487064	4487065	-0.0456
chr	4487065	4487071	-0.057
chr	4487071	4487088	-0.0684
chr	4487088	4487097	-0.0456
chr	4487097	4487098	-0.0228
chr	4487098	4487101	-0.0114
chr	4487183	4487193	-0.0114
chr	4487193	4487205	-0.0228
chr	4487205	4487210	-0.0114
chr	4487377	4487379	-0.057
chr	4487379	4487401	-0.0684
chr	4487401	4487402	-0.0342
chr	4487402	4487404	-0.0114
chr	4487404	4487405	-0.0228
chr	4487405	4487426	-0.0114
chr	4487434	4487435	-0.0114
chr	4487435	4487436	-0.0456
chr	4487436	4487437	-0.0684
chr	4487437	4487438	-0.3078
chr	4487438	4487439	-0.4218
chr	4487439	4487440	-0.5472
chr	4487440	4487441	-0.5586
chr	4487441	4487442	-0.6042
chr	4487442	4487443	-0.6612
chr	4487443	4487444	-0.7866
chr	4487444	4487445	-0.8436
chr	4487445	4487446	-1.083
chr	4487446	4487447	-2.109
chr	4487447	4487448	-2.1774
chr	4487448	4487450	-2.1888
chr	4487450	4487451	-2.2002
chr	4487451	4487454	-2.2116
chr	4487454	4487459	-2.2002
chr	4487459	4487460	-2.0178
chr	4487460	4487461	-1.71
chr	4487461	4487463	-1.6644
chr	4487463	4487464	-1.6872
chr	4487464	4487466	-1.596
chr	4487466	4487467	-1.482
chr	4487467	4487468	-1.5162
chr	4487468	4487469	-1.9152
chr	4487469	4487473	-2.2914
chr	4487473	4487474	-2.3142
chr	4487474	4487476	-2.3484
chr	4487476	4487487	-2.3598
chr	4487487	4487488	-2.3712
chr	4487488	4487490	-2.3826
chr	4487490	4487492	-0.1026
chr	4487492	4487494	-0.2052
chr	4487494	4487495	-0.1938
chr	4487495	4487504	-0.2052
chr	4487504	4487509	-0.1938
chr	4487509	4487511	-0.1824
chr	4487511	4487513	-0.228
chr	4487513	4487514	-0.2622
chr	4487514	4487516	-0.0912
chr	4487516	4487525	-0.1026
chr	4487525	4487526	-0.114
chr	4487526	4487527	-0.5244
chr	4487527	4487530	-0.5586
chr	4487530	4487534	-0.5814
chr	4487534	4487536	-0.513
chr	4487536	4487548	-0.4788
chr	4487548	4487554	-0.0228
chr	4487591	4487595	-0.0114
chr	4487595	4487603	-0.0228
chr	4487603	4487606	-0.0342
chr	4487606	4487614	-0.057
chr	4487614	4487615	-0.0456
chr	4487615	4487628	-0.0342
chr	4487634	4487635	-0.0228
chr	4487635	4487640	-0.057
chr	4487640	4487641	-0.0912
chr	4487641	4487642	-0.1368
chr	4487642	4487643	-0.1482
chr	4487643	4487645	-0.4902
chr	4487645	4487653	-0.5016
chr	4487653	4487656	-0.513
chr	4487656	4487664	-0.4674
chr	4487664	4487669	-0.0342
chr	4487669	4487684	-0.0114
chr	4487704	4487722	-0.0114
chr	4487722	4487725	-0.0228
chr	4487725	4487726	-0.0114
chr	4487726	4487727	-0.0342
chr	4487727	4487738	-0.057
chr	4487738	4487743	-0.0456
chr	4487743	4487744	-0.1026
chr	4487744	4487745	-0.114
chr	4487745	4487752	-0.1824
chr	4487752	4487759	-0.1596
chr	4487759	4487764	-0.2508
chr	4487764	4487765	-0.1824
chr	4487765	4487766	-0.1026
chr	4487766	4487781	-0.0912
chr	4487781	4487786	-0.0114
chr	4487786	4487791	-0.0342
chr	4487791	4487795	-0.0684
chr	4487795	4487797	-0.0798
chr	4487797	4487803	-0.1026
chr	4487803	4487804	-0.0912
chr	4487804	4487805	-0.1026
chr	4487805	4487806	-0.1254
chr	4487806	4487810	-0.1368
chr	4487810	4487816	-0.114
chr	4487816	4487817	-0.0912
chr	4487817	4487826	-0.0798
chr	4487826	4487827	-0.0342
chr	4487827	4487841	-0.0114
chr	4487865	4487867	-0.0228
chr	4487867	4487869	-0.0342
chr	4487869	4487875	-0.0456
chr	4487875	4487876	-0.0684
chr	4487876	4487885	-0.0798
chr	4487885	4487887	-0.0684
chr	4487887	4487892	-0.0342
chr	4487892	4487896	-0.0456
chr	4487896	4487897	-0.0228
chr	4487897	4487908	-0.0114
chr	4487923	4487944	-0.0114
chr	4487944	4487949	-0.0228
chr	4487949	4487963	-0.0114
chr	4487973	4487974	-0.0114
chr	4487974	4487979	-0.0228
chr	4487979	4487981	-0.0456
chr	4487981	4487982	-0.057
chr	4487982	4487999	-0.0684
chr	4487999	4488000	-0.0456
chr	4488000	4488004	-0.0342
chr	4488012	4488014	-0.0114
chr	4488014	4488015	-0.0684
chr	4488015	4488016	-0.3876
chr	4488016	4488017	-0.5586
chr	4488017	4488019	-0.6156
chr	4488019	4488036	-0.627
chr	4488036	4488038	-0.2622
chr	4488039	4488043	-0.0114
chr	4488043	4488045	-0.0228
chr	4488045	4488047	-0.0684
chr	4488047	4488048	-0.1824
chr	4488048	4488049	-0.1938
chr	4488049	4488050	-0.2166
chr	4488050	4488051	-0.228
chr	4488051	4488052	-0.2964
chr	4488052	4488054	-0.3078
chr	4488054	4488066	-0.342
chr	4488066	4488067	-0.3306
chr	4488067	4488068	-0.3192
chr	4488068	4488069	-0.1938
chr	4488069	4488071	-0.171
chr	4488071	4488072	-0.0798
chr	4488072	4488073	-0.0684
chr	4488073	4488074	-0.057
chr	4488074	4488078	-0.0114
chr	4488098	4488099	-0.0114
chr	4488099	4488105	-0.0228
chr	4488105	4488109	-0.0342
chr	4488109	4488110	-0.0798
chr	4488110	4488111	-0.342
chr	4488111	4488112	-0.9576
chr	4488112	4488113	-4.047
chr	4488113	4488114	-4.8906
chr	4488114	4488115	-6.2016
chr	4488115	4488116	-6.2814
chr	4488116	4488117	-6.4068
chr	4488117	4488118	-6.4182
chr	4488118	4488120	-6.498
chr	4488120	4488122	-6.4866
chr	4488122	4488128	-6.498
chr	4488128	4488129	-6.4866
chr	4488129	4488132	-6.4638
chr	4488132	4488133	-6.4296
chr	4488133	4488134	-5.9052
chr	4488134	4488135	-0.114
chr	4488135	4488137	-0.0912
chr	4488137	4488139	-0.0798
chr	4488139	4488141	-0.057
chr	4488141	4488143	-0.0456
chr	4488143	4488144	-0.0342
chr	4488144	4488145	-0.0228
chr	4488145	4488163	-0.0114
chr	4488175	4488189	-0.0114
chr	4488189	4488198	-0.0228
chr	4488198	4488216	-0.0114
chr	4488234	4488244	-0.0114
chr	4488244	4488251	-0.0228
chr	4488251	4488252	-0.627
chr	4488252	4488254	-0.7638
chr	4488254	4488257	-0.7752
chr	4488257	4488266	-0.7866
chr	4488266	4488268	-0.7638
chr	4488268	4488269	-0.7524
chr	4488269	4488272	-0.741
chr	4488272	4488273	-0.3762
chr	4488275	4488287	-0.0342
chr	4488287	4488288	-0.0456
chr	4488288	4488289	-0.057
chr	4488289	4488291	-0.0798
chr	4488291	4488292	-0.1254
chr	4488292	4488295	-0.1368
chr	4488295	4488300	-0.1254
chr	4488300	4488309	-0.114
chr	4488309	4488311	-0.0912
chr	4488311	4488313	-0.1026
chr	4488313	4488314	-0.0798
chr	4488314	4488315	-2.0862
chr	4488315	4488318	-2.4624
chr	4488318	4488319	-2.5194
chr	4488319	4488326	-2.5308
chr	4488326	4488327	-2.5422
chr	4488327	4488329	-2.5536
chr	4488329	4488330	-2.5764
chr	4488330	4488335	-2.5878
chr	4488335	4488336	-0.4674
chr	4488336	4488337	-0.1596
chr	4488337	4488341	-0.0912
chr	4488341	4488348	-0.057
chr	4488348	4488349	-0.0456
chr	4488349	4488352	-0.0342
chr	4488352	4488354	-0.0456
chr	4488354	4488355	-0.0228
chr	4488355	4488356	-0.0114
chr	4488356	4488357	-0.1254
chr	4488357	4488358	-0.1482
chr	4488358	4488359	-0.171
chr	4488359	4488362	-0.1824
chr	4488362	4488364	-0.2166
chr	4488364	4488367	-0.228
chr	4488367	4488368	-0.2622
chr	4488368	4488369	-0.5928
chr	4488369	4488371	-0.8436
chr	4488371	4488374	-0.8664
chr	4488374	4488377	-0.8778
chr	4488377	4488378	-0.8322
chr	4488378	4488381	-0.7068
chr	4488381	4488383	-0.6726
chr	4488383	4488390	-0.6612
chr	4488390	4488391	-0.057
chr	4488391	4488392	-0.0684
chr	4488392	4488396	-0.057
chr	4488396	4488412	-0.0684
chr	4488412	4488420	-0.0114
chr	4488447	4488448	-0.0456
chr	4488448	4488469	-0.0684
chr	4488539	4488553	-0.0114
chr	4488553	4488568	-0.0228
chr	4488568	4488599	-0.0114
chr	4488651	4488652	-0.0342
chr	4488652	4488653	-0.057
chr	4488653	4488654	-0.0684
chr	4488654	4488656	-0.1254
chr	4488656	4488674	-0.1482
chr	4488674	4488675	-0.0114
chr	4488735	4488755	-0.0114
chr	4488798	4488821	-0.0114
chr	4488833	4488836	-0.0114
chr	4488836	4488838	-0.0342
chr	4488838	4488841	-0.0456
chr	4488841	4488858	-0.057
chr	4488858	4488859	-0.0228
chr	4488859	4488861	-0.0114
chr	4488861	4488866	-0.0342
chr	4488866	4488879	-0.0228
chr	4488879	4488881	-0.0456
chr	4488881	4488883	-0.057
chr	4488883	4488884	-0.228
chr	4488884	4488885	-0.4104
chr	4488885	4488886	-1.9266
chr	4488886	4488887	-2.0178
chr	4488887	4488888	-2.0292
chr	4488888	4488889	-2.0634
chr	4488889	4488890	-2.0862
chr	4488890	4488891	-2.109
chr	4488891	4488905	-2.1318
chr	4488905	4488906	-0.1824
chr	4488906	4488909	-0.0684
chr	4488909	4488910	-0.0798
chr	4488910	4488911	-0.1026
chr	4488911	4488928	-0.0684
chr	4488928	4488929	-0.0912
chr	4488929	4488930	-0.0798
chr	4488930	4488941	-0.0228
chr	4488941	4488942	-0.0342
chr	4488942	4488943	-0.0912
chr	4488943	4488949	-0.1026
chr	4488949	4488962	-0.0798
chr	4488973	4488974	-0.0114
chr	4488974	4488975	-0.0228
chr	4488975	4488977	-0.0456
chr	4488977	4488981	-0.0912
chr	4488981	4488987	-0.3876
chr	4488987	4488988	-0.399
chr	4488988	4488989	-1.6986
chr	4488989	4488990	-3.9444
chr	4488990	4488991	-4.56
chr	4488991	4488992	-5.0388
chr	4488992	4488993	-5.3352
chr	4488993	4488994	-6.3384
chr	4488994	4488995	-9.3708
chr	4488995	4488996	-50.217
chr	4488996	4488997	-50.9808
chr	4488997	4488998	-51.8358
chr	4488998	4488999	-53.1582
chr	4488999	4489000	-53.4432
chr	4489000	4489008	-53.466
chr	4489008	4489009	-53.4318
chr	4489009	4489010	-53.352
chr	4489010	4489011	-50.3652
chr	4489011	4489013	-50.3766
chr	4489013	4489014	-50.331
chr	4489014	4489015	-50.274
chr	4489015	4489016	-50.2056
chr	4489016	4489017	-0.1824
chr	4489017	4489018	-0.057
chr	4489018	4489020	-0.0228
chr	4489020	4489039	-0.0114
chr	4489040	4489041	-0.0114
chr	4489041	4489062	-0.0228
chr	4489100	4489104	-0.0114
chr	4489104	4489105	-0.0228
chr	4489105	4489106	-0.1254
chr	4489106	4489107	-0.4446
chr	4489107	4489108	-0.4788
chr	4489108	4489109	-0.8208
chr	4489109	4489110	-0.8892
chr	4489110	4489111	-0.9006
chr	4489111	4489115	-0.912
chr	4489115	4489121	-0.9234
chr	4489121	4489122	-0.9348
chr	4489122	4489126	-0.9576
chr	4489126	4489127	-0.9462
chr	4489127	4489128	-0.3534
chr	4489128	4489129	-0.3078
chr	4489129	4489131	-0.0798
chr	4489131	4489134	-0.0684
chr	4489134	4489138	-0.0456
chr	4489138	4489139	-0.0228
chr	4489139	4489140	-0.0114
chr	4489157	4489161	-0.0114
chr	4489161	4489163	-0.0228
chr	4489163	4489164	-0.057
chr	4489164	4489165	-0.0684
chr	4489165	4489166	-0.0912
chr	4489166	4489171	-0.114
chr	4489171	4489179	-0.1254
chr	4489179	4489181	-0.114
chr	4489181	4489186	-0.1026
chr	4489186	4489188	-0.0228
chr	4489227	4489233	-0.0114
chr	4489233	4489240	-0.0228
chr	4489240	4489245	-0.0342
chr	4489245	4489246	-0.0456
chr	4489246	4489248	-0.456
chr	4489248	4489249	-0.4674
chr	4489249	4489250	-0.513
chr	4489250	4489251	-0.5586
chr	4489251	4489268	-0.57
chr	4489268	4489270	-0.1254
chr	4489270	4489276	-0.0228
chr	4489276	4489277	-0.0114
chr	4489277	4489279	-0.0228
chr	4489279	4489280	-0.0342
chr	4489280	4489282	-0.0684
chr	4489282	4489283	-0.0912
chr	4489283	4489284	-0.114
chr	4489284	4489285	-0.1482
chr	4489285	4489286	-0.1938
chr	4489286	4489287	-0.2052
chr	4489287	4489288	-0.2166
chr	4489288	4489290	-0.3876
chr	4489290	4489291	-0.4788
chr	4489291	4489292	-1.9038
chr	4489292	4489293	-2.223
chr	4489293	4489294	-3.2262
chr	4489294	4489295	-3.2832
chr	4489295	4489296	-3.2946
chr	4489296	4489298	-3.3174
chr	4489298	4489303	-3.3288
chr	4489303	4489304	-3.3174
chr	4489304	4489307	-3.3288
chr	4489307	4489310	-3.2604
chr	4489310	4489312	-3.249
chr	4489312	4489313	-0.1482
chr	4489313	4489314	-0.1254
chr	4489314	4489315	-0.1482
chr	4489315	4489316	-0.1254
chr	4489316	4489323	-0.114
chr	4489323	4489331	-0.1026
chr	4489331	4489333	-0.0684
chr	4489333	4489334	-0.0342
chr	4489334	4489335	-0.0114
chr	4489335	4489344	-0.0228
chr	4489344	4489345	-0.057
chr	4489345	4489346	-0.114
chr	4489346	4489348	-0.285
chr	4489348	4489350	-0.2964
chr	4489350	4489351	-0.3078
chr	4489351	4489358	-0.3192
chr	4489358	4489365	-0.3306
chr	4489365	4489366	-0.2964
chr	4489366	4489367	-0.285
chr	4489367	4489368	-0.2736
chr	4489368	4489369	-0.171
chr	4489369	4489370	-0.1938
chr	4489370	4489371	-0.228
chr	4489371	4489372	-0.8664
chr	4489372	4489373	-0.9006
chr	4489373	4489375	-1.0146
chr	4489375	4489376	-1.0032
chr	4489376	4489377	-1.0146
chr	4489377	4489378	-1.026
chr	4489378	4489379	-1.0146
chr	4489379	4489380	-1.4934
chr	4489380	4489381	-1.6758
chr	4489381	4489382	-1.881
chr	4489382	4489383	-2.0634
chr	4489383	4489384	-2.394
chr	4489384	4489385	-3.876
chr	4489385	4489386	-4.0242
chr	4489386	4489387	-4.0356
chr	4489387	4489388	-4.0926
chr	4489388	4489391	-4.161
chr	4489391	4489392	-4.2066
chr	4489392	4489393	-3.6138
chr	4489393	4489395	-3.7962
chr	4489395	4489404	-3.9102
chr	4489404	4489410	-0.6156
chr	4489410	4489411	-0.5586
chr	4489411	4489412	-0.5928
chr	4489412	4489413	-0.6042
chr	4489413	4489414	-0.456
chr	4489414	4489415	-0.5586
chr	4489415	4489416	-1.4022
chr	4489416	4489417	-1.8468
chr	4489417	4489418	-1.881
chr	4489418	4489419	-1.8924
chr	4489419	4489420	-1.9266
chr	4489420	4489421	-1.938
chr	4489421	4489436	-1.9494
chr	4489436	4489437	-1.9152
chr	4489437	4489440	-0.0114
chr	4489440	4489441	-0.0342
chr	4489441	4489443	-0.1026
chr	4489443	4489444	-0.1368
chr	4489444	4489445	-0.1482
chr	4489445	4489446	-0.1596
chr	4489446	4489447	-0.2508
chr	4489447	4489448	-0.5016
chr	4489448	4489449	-0.6156
chr	4489449	4489450	-0.627
chr	4489450	4489452	-0.6498
chr	4489452	4489460	-0.6612
chr	4489460	4489462	-0.6726
chr	4489462	4489464	-0.5928
chr	4489464	4489465	-0.6042
chr	4489465	4489467	-0.6156
chr	4489467	4489468	-0.684
chr	4489468	4489469	-0.6042
chr	4489469	4489470	-0.6612
chr	4489470	4489471	-0.7068
chr	4489471	4489472	-0.7524
chr	4489472	4489473	-0.7752
chr	4489473	4489474	-0.855
chr	4489474	4489475	-0.8436
chr	4489475	4489476	-0.9006
chr	4489476	4489477	-0.9348
chr	4489477	4489479	-1.0602
chr	4489479	4489480	-1.0716
chr	4489480	4489481	-1.0944
chr	4489481	4489482	-1.14
chr	4489482	4489485	-1.1514
chr	4489485	4489487	-1.14
chr	4489487	4489488	-1.1172
chr	4489488	4489492	-1.1058
chr	4489492	4489493	-0.4446
chr	4489493	4489494	-0.4218
chr	4489494	4489495	-0.3192
chr	4489495	4489497	-0.3306
chr	4489497	4489499	-0.3192
chr	4489499	4489502	-0.0228
chr	4489502	4489506	-0.0684
chr	4489506	4489513	-0.0912
chr	4489513	4489516	-0.1026
chr	4489516	4489521	-0.0912
chr	4489521	4489524	-0.057
chr	4489524	4489525	-0.0684
chr	4489525	4489526	-0.057
chr	4489526	4489528	-0.0684
chr	4489528	4489535	-0.0342
chr	4489535	4489543	-0.0456
chr	4489543	4489554	-0.0342
chr	4489554	4489555	-0.0114
chr	4489575	4489578	-0.0912
chr	4489578	4489596	-0.114
chr	4489596	4489599	-0.0228
chr	4489611	4489614	-0.0114
chr	4489614	4489618	-0.0228
chr	4489618	4489633	-0.0342
chr	4489633	4489639	-0.0228
chr	4489639	4489650	-0.0114
chr	4489684	4489706	-0.0798
chr	4489706	4489707	-0.0114
chr	4489707	4489711	-0.0456
chr	4489711	4489728	-0.057
chr	4489742	4489744	-0.0114
chr	4489744	4489746	-0.0228
chr	4489746	4489747	-0.0342
chr	4489747	4489749	-0.1824
chr	4489749	4489750	-0.228
chr	4489750	4489752	-0.2508
chr	4489752	4489767	-0.2736
chr	4489767	4489769	-0.285
chr	4489769	4489770	-0.0342
chr	4489770	4489773	-0.0228
chr	4489773	4489779	-0.0114
chr	4489779	4489783	-0.0228
chr	4489783	4489787	-0.0342
chr	4489787	4489795	-0.0456
chr	4489795	4489802	-0.0342
chr	4489802	4489813	-0.0228
chr	4489819	4489822	-0.0114
chr	4489822	4489823	-0.0798
chr	4489823	4489824	-0.171
chr	4489824	4489840	-0.1824
chr	4489840	4489841	-0.1938
chr	4489841	4489842	-0.228
chr	4489842	4489843	-0.285
chr	4489843	4489844	-0.2508
chr	4489844	4489845	-0.4446
chr	4489845	4489846	-2.7246
chr	4489846	4489847	-3.1008
chr	4489847	4489848	-3.1692
chr	4489848	4489849	-3.192
chr	4489849	4489850	-3.249
chr	4489850	4489851	-3.2946
chr	4489851	4489853	-3.306
chr	4489853	4489854	-3.2832
chr	4489854	4489856	-3.306
chr	4489856	4489864	-3.3174
chr	4489864	4489866	-3.306
chr	4489866	4489867	-0.3762
chr	4489867	4489872	-0.0342
chr	4489872	4489873	-0.057
chr	4489873	4489874	-0.0342
chr	4489874	4489877	-0.0228
chr	4489877	4489879	-0.0342
chr	4489879	4489884	-0.0456
chr	4489884	4489894	-0.0684
chr	4489894	4489896	-0.057
chr	4489896	4489900	-0.0456
chr	4489900	4489901	-0.0342
chr	4489901	4489903	-0.0228
chr	4489903	4489909	-0.0114
chr	4489922	4489923	-0.4788
chr	4489923	4489924	-0.6156
chr	4489924	4489925	-0.969
chr	4489925	4489927	-0.9804
chr	4489927	4489944	-0.9918
chr	4489944	4489945	-0.2508
chr	4489945	4489947	-0.0114
chr	4489947	4489969	-0.0228
chr	4489969	4489989	-0.0114
chr	4490054	4490056	-0.0114
chr	4490056	4490057	-0.057
chr	4490057	4490058	-0.0684
chr	4490058	4490060	-0.0912
chr	4490060	4490069	-0.1026
chr	4490069	4490070	-0.114
chr	4490070	4490076	-0.1254
chr	4490076	4490078	-0.114
chr	4490078	4490090	-0.0228
chr	4490102	4490106	-0.0114
chr	4490106	4490107	-0.0228
chr	4490107	4490123	-0.0342
chr	4490123	4490129	-0.0114
chr	4490167	4490170	-0.0114
chr	4490170	4490192	-0.0342
chr	4490205	4490206	-0.2166
chr	4490206	4490207	-0.228
chr	4490207	4490210	-0.2394
chr	4490210	4490226	-0.2508
chr	4490226	4490228	-0.0456
chr	4490228	4490229	-0.0684
chr	4490229	4490230	-0.0798
chr	4490230	4490234	-0.1254
chr	4490234	4490241	-0.114
chr	4490241	4490242	-0.1368
chr	4490242	4490251	-0.1482
chr	4490251	4490254	-0.0456
chr	4490254	4490261	-0.0342
chr	4490261	4490263	-0.0228
chr	4490293	4490300	-0.0114
chr	4490300	4490301	-0.3876
chr	4490301	4490302	-0.6498
chr	4490302	4490303	-0.6954
chr	4490303	4490304	-0.7068
chr	4490304	4490314	-0.7182
chr	4490314	4490319	-0.7068
chr	4490319	4490320	-0.7182
chr	4490320	4490321	-0.684
chr	4490321	4490323	-0.057
chr	4490323	4490325	-0.0342
chr	4490325	4490336	-0.0114
chr	4490336	4490337	-0.0228
chr	4490337	4490358	-0.0114
chr	4490375	4490395	-0.0114
chr	4490395	4490396	-0.0228
chr	4490396	4490397	-0.114
chr	4490397	4490398	-0.1824
chr	4490398	4490399	-0.8778
chr	4490399	4490400	-0.912
chr	4490400	4490402	-0.9348
chr	4490402	4490404	-0.9462
chr	4490404	4490410	-0.9576
chr	4490410	4490411	-0.969
chr	4490411	4490413	-0.9804
chr	4490413	4490414	-1.2996
chr	4490414	4490415	-1.3566
chr	4490415	4490416	-1.3908
chr	4490416	4490417	-1.4136
chr	4490417	4490418	-1.4364
chr	4490418	4490419	-1.311
chr	4490419	4490420	-0.5472
chr	4490420	4490421	-0.5244
chr	4490421	4490429	-0.513
chr	4490429	4490433	-0.5016
chr	4490433	4490434	-0.5244
chr	4490434	4490435	-0.513
chr	4490435	4490436	-0.1368
chr	4490436	4490437	-0.4902
chr	4490437	4490438	-0.513
chr	4490438	4490440	-0.6042
chr	4490440	4490441	-0.741
chr	4490441	4490442	-0.7752
chr	4490442	4490444	-0.8094
chr	4490444	4490445	-0.8208
chr	4490445	4490448	-0.8322
chr	4490448	4490457	-0.8436
chr	4490457	4490460	-0.1596
chr	4490460	4490461	-0.1482
chr	4490461	4490462	-0.1368
chr	4490462	4490463	-0.0684
chr	4490463	4490469	-0.057
chr	4490501	4490505	-0.0114
chr	4490505	4490506	-0.0684
chr	4490506	4490508	-0.0798
chr	4490508	4490509	-0.0912
chr	4490509	4490526	-0.1026
chr	4490526	4490527	-0.0228
chr	4490527	4490534	-0.0114
chr	4490588	4490589	-0.0114
chr	4490589	4490610	-0.0228
chr	4490679	4490700	-0.0114
chr	4490721	4490722	-0.0114
chr	4490722	4490744	-0.0228
chr	4490744	4490745	-0.0114
chr	4490745	4490747	-0.0342
chr	4490747	4490748	-0.0456
chr	4490748	4490749	-0.0912
chr	4490749	4490750	-0.3078
chr	4490750	4490766	-0.3192
chr	4490766	4490770	-0.2964
chr	4490800	4490822	-0.0114
chr	4490998	4491000	-0.0228
chr	4491000	4491022	-0.0342
chr	4491109	4491133	-0.0114
chr	4491178	4491199	-0.0228
chr	4491200	4491221	-0.0114
chr	4491276	4491277	-0.0114
chr	4491277	4491278	-0.057
chr	4491278	4491279	-0.0684
chr	4491279	4491280	-0.3078
chr	4491280	4491281	-0.3306
chr	4491281	4491282	-0.3534
chr	4491282	4491283	-0.3762
chr	4491283	4491298	-0.5016
chr	4491298	4491301	-0.285
chr	4491301	4491302	-0.228
chr	4491302	4491303	-0.1824
chr	4491303	4491305	-0.0912
chr	4491305	4491307	-0.0684
chr	4491307	4491308	-0.0456
chr	4491308	4491309	-0.0342
chr	4491314	4491333	-0.0798
chr	4491333	4491334	-0.057
chr	4491334	4491335	-0.0228
chr	4491393	4491415	-0.0114
chr	4491447	4491448	-0.0228
chr	4491448	4491467	-0.0342
chr	4491467	4491468	-0.0228
chr	4491520	4491535	-0.0114
chr	4491535	4491538	-0.0228
chr	4491538	4491557	-0.0114
chr	4491611	4491627	-0.0114
chr	4491637	4491659	-0.0114
chr	4491686	4491707	-0.0114
chr	4491887	4491893	-0.0114
chr	4491893	4491906	-0.0228
chr	4491906	4491910	-0.0114
chr	4492336	4492353	-0.0114
chr	4492435	4492457	-0.0114
chr	4492591	4492613	-0.0114
chr	4492665	4492667	-0.0228
chr	4492667	4492668	-0.0456
chr	4492668	4492687	-0.057
chr	4492687	4492688	-0.0342
chr	4492752	4492753	-0.0114
chr	4492753	4492774	-0.0228
chr	4492815	4492836	-0.0114
chr	4492836	4492837	-0.0228
chr	4492837	4492858	-0.0114
chr	4492924	4492941	-0.0912
chr	4492941	4492943	-0.0798
chr	4492965	4492984	-0.0114
chr	4492984	4492985	-0.0228
chr	4492985	4492987	-0.0456
chr	4492987	4492989	-0.0342
chr	4492989	4493006	-0.0456
chr	4493006	4493008	-0.0228
chr	4493008	4493012	-0.0114
chr	4493013	4493033	-0.0114
chr	4493051	4493053	-0.0114
chr	4493053	4493068	-0.0228
chr	4493068	4493070	-0.0114
chr	4493165	4493169	-0.0114
chr	4493169	4493170	-0.0798
chr	4493170	4493171	-0.0912
chr	4493171	4493172	-0.1596
chr	4493172	4493173	-0.171
chr	4493173	4493174	-0.2394
chr	4493174	4493176	-0.2508
chr	4493176	4493177	-0.2622
chr	4493177	4493189	-0.285
chr	4493189	4493191	-0.2736
chr	4493191	4493193	-0.1596
chr	4493193	4493194	-0.0342
chr	4493194	4493198	-0.0228
chr	4493257	4493281	-0.0228
chr	4493302	4493305	-0.0114
chr	4493305	4493307	-0.0228
chr	4493307	4493319	-0.0342
chr	4493319	4493321	-0.0456
chr	4493321	4493323	-0.057
chr	4493323	4493326	-0.0456
chr	4493326	4493338	-0.0342
chr	4493338	4493340	-0.0228
chr	4493354	4493355	-0.0114
chr	4493355	4493356	-0.114
chr	4493356	4493357	-0.1254
chr	4493357	4493358	-0.2964
chr	4493358	4493359	-0.6498
chr	4493359	4493360	-1.0944
chr	4493360	4493361	-1.9722
chr	4493361	4493362	-2.1432
chr	4493362	4493363	-2.1546
chr	4493363	4493364	-2.1888
chr	4493364	4493380	-2.2002
chr	4493380	4493381	-0.7182
chr	4493381	4493382	-0.0912
chr	4493382	4493384	-0.0114
chr	4493440	4493458	-0.0114
chr	4493502	4493504	-0.057
chr	4493504	4493509	-0.0912
chr	4493509	4493523	-0.1026
chr	4493523	4493529	-0.057
chr	4493535	4493537	-0.0228
chr	4493537	4493538	-0.0342
chr	4493538	4493546	-0.0684
chr	4493546	4493556	-0.0798
chr	4493556	4493557	-0.0684
chr	4493557	4493566	-0.0114
chr	4493586	4493589	-0.0114
chr	4493589	4493592	-0.0342
chr	4493592	4493594	-0.0684
chr	4493594	4493607	-0.0798
chr	4493607	4493610	-0.0684
chr	4493610	4493611	-0.057
chr	4493611	4493612	-0.0456
chr	4493612	4493613	-0.0342
chr	4493672	4493674	-0.0342
chr	4493674	4493676	-0.0456
chr	4493676	4493677	-0.057
chr	4493677	4493678	-0.114
chr	4493678	4493679	-0.1596
chr	4493679	4493680	-0.2052
chr	4493680	4493683	-0.228
chr	4493683	4493684	-0.3078
chr	4493684	4493699	-0.3534
chr	4493699	4493703	-0.1482
chr	4493703	4493704	-0.171
chr	4493704	4493705	-0.1596
chr	4493705	4493706	-0.0342
chr	4493706	4493712	-0.0456
chr	4493712	4493725	-0.057
chr	4493725	4493727	-0.0456
chr	4493727	4493734	-0.0228
chr	4493734	4493737	-0.0114
chr	4493758	4493759	-0.0456
chr	4493759	4493760	-0.0684
chr	4493760	4493761	-0.342
chr	4493761	4493762	-0.4104
chr	4493762	4493763	-0.456
chr	4493763	4493766	-0.4674
chr	4493766	4493778	-0.4788
chr	4493778	4493779	-0.456
chr	4493779	4493781	-0.399
chr	4493781	4493782	-0.2622
chr	4493782	4493783	-0.0684
chr	4493783	4493785	-0.0798
chr	4493785	4493800	-0.0912
chr	4493800	4493804	-0.0342
chr	4493830	4493851	-0.0114
chr	4493874	4493878	-0.0114
chr	4493878	4493893	-0.0228
chr	4493893	4493901	-0.0342
chr	4493901	4493911	-0.0114
chr	4493925	4493963	-0.0114
chr	4493964	4493965	-0.0342
chr	4493965	4493971	-0.0456
chr	4493971	4493972	-0.171
chr	4493972	4493977	-0.1824
chr	4493977	4493985	-0.1938
chr	4493985	4493993	-0.1482
chr	4493993	4493994	-0.057
chr	4493994	4493995	-0.1824
chr	4493995	4493999	-0.1938
chr	4493999	4494007	-0.2166
chr	4494007	4494014	-0.228
chr	4494014	4494015	-0.2394
chr	4494015	4494037	-0.0228
chr	4494037	4494039	-0.0114
chr	4494039	4494040	-0.0228
chr	4494040	4494043	-0.0114
chr	4494043	4494044	-0.0228
chr	4494044	4494047	-0.0684
chr	4494047	4494063	-0.0798
chr	4494063	4494065	-0.0684
chr	4494065	4494066	-0.0456
chr	4494066	4494068	-0.0228
chr	4494094	4494095	-0.0114
chr	4494095	4494096	-0.0798
chr	4494096	4494097	-0.0912
chr	4494097	4494098	-0.1026
chr	4494098	4494102	-0.114
chr	4494102	4494103	-0.1254
chr	4494103	4494119	-0.7068
chr	4494119	4494120	-0.684
chr	4494120	4494121	-0.6612
chr	4494121	4494123	-0.6498
chr	4494123	4494125	-0.6384
chr	4494125	4494126	-0.0342
chr	4494151	4494156	-0.0114
chr	4494156	4494172	-0.0228
chr	4494172	4494174	-0.0114
chr	4494176	4494186	-0.0114
chr	4494186	4494193	-0.0342
chr	4494193	4494194	-0.0228
chr	4494194	4494201	-0.0342
chr	4494201	4494207	-0.0228
chr	4494234	4494235	-0.0114
chr	4494235	4494236	-0.0342
chr	4494236	4494237	-0.1596
chr	4494237	4494238	-0.228
chr	4494238	4494239	-0.2622
chr	4494239	4494242	-0.2964
chr	4494242	4494256	-0.3078
chr	4494256	4494257	-0.0456
chr	4494257	4494263	-0.0342
chr	4494372	4494395	-0.0114
chr	4494411	4494412	-0.0228
chr	4494412	4494417	-0.0342
chr	4494417	4494418	-0.0684
chr	4494418	4494419	-0.1596
chr	4494419	4494420	-0.4902
chr	4494420	4494421	-0.6726
chr	4494421	4494422	-1.2426
chr	4494422	4494423	-2.0862
chr	4494423	4494432	-2.109
chr	4494432	4494434	-2.0862
chr	4494434	4494436	-2.0976
chr	4494436	4494439	-2.0862
chr	4494439	4494440	-2.052
chr	4494440	4494442	-2.0064
chr	4494442	4494443	-0.3078
chr	4494443	4494444	-0.2052
chr	4494444	4494447	-0.1026
chr	4494447	4494461	-0.0912
chr	4494461	4494466	-0.0342
chr	4494471	4494473	-0.0114
chr	4494473	4494483	-0.0342
chr	4494483	4494486	-0.114
chr	4494486	4494487	-0.1368
chr	4494487	4494488	-0.2394
chr	4494488	4494490	-0.2622
chr	4494490	4494491	-0.3534
chr	4494491	4494492	-0.7182
chr	4494492	4494493	-0.8664
chr	4494493	4494494	-1.2426
chr	4494494	4494495	-1.2882
chr	4494495	4494497	-1.3338
chr	4494497	4494507	-1.3452
chr	4494507	4494509	-1.3224
chr	4494509	4494511	-1.2654
chr	4494511	4494512	-1.254
chr	4494512	4494513	-1.1058
chr	4494513	4494514	-0.8664
chr	4494514	4494515	-0.1482
chr	4494515	4494516	-0.0912
chr	4494516	4494517	-0.057
chr	4494517	4494519	-0.0456
chr	4494519	4494520	-0.0342
chr	4494520	4494535	-0.0114
chr	4494565	4494572	-0.0114
chr	4494572	4494575	-0.0228
chr	4494575	4494586	-0.0342
chr	4494586	4494587	-0.0456
chr	4494587	4494589	-0.057
chr	4494589	4494590	-0.0684
chr	4494590	4494591	-0.2052
chr	4494591	4494592	-0.2394
chr	4494592	4494593	-0.2508
chr	4494593	4494594	-0.4104
chr	4494594	4494596	-0.4332
chr	4494596	4494609	-0.4218
chr	4494609	4494611	-0.4104
chr	4494611	4494613	-0.3876
chr	4494613	4494614	-0.057
chr	4494614	4494617	-0.0114
chr	4494645	4494657	-0.0228
chr	4494657	4494658	-0.0342
chr	4494658	4494665	-0.0456
chr	4494665	4494667	-0.0342
chr	4494667	4494670	-0.0798
chr	4494670	4494671	-0.1596
chr	4494671	4494672	-0.2394
chr	4494672	4494674	-0.2622
chr	4494674	4494676	-0.285
chr	4494676	4494678	-0.2964
chr	4494678	4494679	-0.3306
chr	4494679	4494680	-0.4674
chr	4494680	4494683	-0.513
chr	4494683	4494684	-0.5358
chr	4494684	4494686	-0.5586
chr	4494686	4494692	-0.57
chr	4494692	4494693	-0.5586
chr	4494693	4494696	-0.3762
chr	4494696	4494697	-0.399
chr	4494697	4494699	-0.4446
chr	4494699	4494700	-0.4104
chr	4494700	4494701	-0.3876
chr	4494701	4494705	-0.2736
chr	4494705	4494707	-0.2394
chr	4494707	4494711	-0.228
chr	4494711	4494713	-0.2394
chr	4494713	4494716	-0.1368
chr	4494716	4494717	-0.1596
chr	4494717	4494718	-0.7068
chr	4494718	4494719	-1.3224
chr	4494719	4494720	-1.653
chr	4494720	4494721	-1.7556
chr	4494721	4494722	-1.767
chr	4494722	4494723	-1.995
chr	4494723	4494724	-2.0064
chr	4494724	4494727	-2.0178
chr	4494727	4494728	-2.0292
chr	4494728	4494737	-2.0178
chr	4494737	4494738	-2.0064
chr	4494738	4494739	-1.9722
chr	4494739	4494740	-0.6042
chr	4494740	4494741	-0.3534
chr	4494741	4494743	-0.3192
chr	4494743	4494744	-0.3078
chr	4494744	4494748	-0.0114
chr	4494751	4494752	-0.0114
chr	4494752	4494753	-0.0228
chr	4494753	4494754	-0.0912
chr	4494754	4494755	-0.1254
chr	4494755	4494756	-0.1482
chr	4494756	4494757	-0.1596
chr	4494757	4494758	-0.171
chr	4494758	4494759	-0.2394
chr	4494759	4494760	-0.2736
chr	4494760	4494762	-0.3306
chr	4494762	4494763	-0.342
chr	4494763	4494766	-0.3762
chr	4494766	4494769	-0.3876
chr	4494769	4494773	-0.399
chr	4494773	4494775	-0.3762
chr	4494775	4494779	-0.2964
chr	4494779	4494781	-0.0684
chr	4494781	4494785	-0.057
chr	4494785	4494790	-0.0228
chr	4494811	4494815	-0.0114
chr	4494815	4494816	-0.0456
chr	4494816	4494817	-0.057
chr	4494817	4494836	-0.0684
chr	4494836	4494837	-0.0798
chr	4494837	4494838	-0.114
chr	4494838	4494839	-0.1026
chr	4494839	4494840	-0.114
chr	4494840	4494842	-0.1368
chr	4494842	4494843	-0.1482
chr	4494843	4494844	-1.1286
chr	4494844	4494845	-1.2198
chr	4494845	4494846	-1.254
chr	4494846	4494848	-1.2768
chr	4494848	4494852	-1.2882
chr	4494852	4494863	-1.3224
chr	4494863	4494865	-1.311
chr	4494865	4494866	-0.0456
chr	4494866	4494874	-0.057
chr	4494874	4494875	-0.0798
chr	4494875	4494876	-0.4104
chr	4494876	4494877	-0.5244
chr	4494877	4494878	-0.6954
chr	4494878	4494879	-1.0944
chr	4494879	4494880	-12.1638
chr	4494880	4494881	-15.96
chr	4494881	4494882	-16.6212
chr	4494882	4494883	-16.8492
chr	4494883	4494884	-19.3002
chr	4494884	4494885	-19.4598
chr	4494885	4494887	-19.494
chr	4494887	4494888	-19.5852
chr	4494888	4494889	-19.7904
chr	4494889	4494890	-19.8132
chr	4494890	4494892	-19.836
chr	4494892	4494895	-19.8474
chr	4494895	4494896	-19.8132
chr	4494896	4494897	-19.8246
chr	4494897	4494898	-19.8588
chr	4494898	4494899	-20.007
chr	4494899	4494900	-20.0412
chr	4494900	4494901	-29.355
chr	4494901	4494902	-14.9682
chr	4494902	4494903	-17.8182
chr	4494903	4494904	-17.8638
chr	4494904	4494905	-17.898
chr	4494905	4494906	-18.0006
chr	4494906	4494907	-18.126
chr	4494907	4494908	-18.1488
chr	4494908	4494910	-18.1374
chr	4494910	4494911	-17.7156
chr	4494911	4494916	-17.7384
chr	4494916	4494917	-17.7498
chr	4494917	4494920	-17.7384
chr	4494920	4494921	-17.7498
chr	4494921	4494922	-17.7384
chr	4494922	4494923	-16.074
chr	4494923	4494924	-1.596
chr	4494924	4494925	-2.8272
chr	4494925	4494926	-5.187
chr	4494926	4494927	-5.2554
chr	4494927	4494928	-5.4264
chr	4494928	4494930	-5.5746
chr	4494930	4494932	-5.586
chr	4494932	4494937	-5.6202
chr	4494937	4494943	-5.6088
chr	4494943	4494944	-5.586
chr	4494944	4494945	-5.5632
chr	4494945	4494946	-0.3078
chr	4494946	4494949	-0.2964
chr	4494949	4494950	-0.2736
chr	4494950	4494951	-0.1026
chr	4494951	4494952	-0.057
chr	4494952	4494967	-0.0456
chr	4494979	4494988	-0.0114
chr	4494988	4494989	-0.0228
chr	4494989	4494994	-0.0342
chr	4494994	4494998	-0.0228
chr	4494998	4494999	-0.0456
chr	4494999	4495001	-0.0912
chr	4495001	4495002	-0.3078
chr	4495002	4495005	-0.3648
chr	4495005	4495010	-0.3762
chr	4495010	4495022	-0.3648
chr	4495022	4495023	-0.3306
chr	4495023	4495024	-0.2166
chr	4495035	4495036	-0.0342
chr	4495036	4495037	-0.057
chr	4495037	4495039	-0.0798
chr	4495039	4495042	-0.0912
chr	4495042	4495046	-0.1026
chr	4495046	4495057	-0.114
chr	4495057	4495058	-0.0684
chr	4495058	4495060	-0.057
chr	4495060	4495061	-0.0456
chr	4495061	4495063	-0.0342
chr	4495063	4495064	-0.0228
chr	4495064	4495068	-0.0114
chr	4495079	4495080	-0.0114
chr	4495080	4495081	-0.0342
chr	4495081	4495084	-0.057
chr	4495084	4495101	-0.0798
chr	4495101	4495102	-0.0456
chr	4495102	4495103	-0.0228
chr	4495103	4495106	-0.0114
chr	4495154	4495157	-0.0114
chr	4495157	4495159	-0.0228
chr	4495159	4495160	-0.1482
chr	4495160	4495161	-0.171
chr	4495161	4495162	-0.2052
chr	4495162	4495163	-0.2736
chr	4495163	4495164	-0.3762
chr	4495164	4495165	-0.3876
chr	4495165	4495166	-0.6156
chr	4495166	4495167	-0.7524
chr	4495167	4495168	-1.425
chr	4495168	4495169	-3.0438
chr	4495169	4495170	-3.3402
chr	4495170	4495171	-3.7506
chr	4495171	4495172	-4.4004
chr	4495172	4495173	-4.7538
chr	4495173	4495174	-4.788
chr	4495174	4495175	-4.7994
chr	4495175	4495183	-4.8108
chr	4495183	4495184	-4.7652
chr	4495184	4495185	-4.7766
chr	4495185	4495188	-4.7652
chr	4495188	4495189	-4.8792
chr	4495189	4495191	-0.4104
chr	4495191	4495192	-0.3192
chr	4495192	4495194	-0.3078
chr	4495194	4495195	-0.3306
chr	4495195	4495196	-0.3762
chr	4495196	4495197	-0.3876
chr	4495197	4495201	-0.4104
chr	4495201	4495202	-0.513
chr	4495202	4495203	-2.622
chr	4495203	4495205	-2.7018
chr	4495205	4495206	-2.7132
chr	4495206	4495207	-2.7246
chr	4495207	4495208	-2.7474
chr	4495208	4495209	-2.7132
chr	4495209	4495211	-2.6904
chr	4495211	4495212	-2.5194
chr	4495212	4495213	-2.4852
chr	4495213	4495214	-2.4624
chr	4495214	4495218	-2.451
chr	4495218	4495219	-2.4168
chr	4495219	4495224	-2.394
chr	4495224	4495235	-0.0684
chr	4495235	4495236	-0.057
chr	4495236	4495238	-0.0456
chr	4495238	4495239	-0.0342
chr	4495239	4495240	-0.0228
chr	4495240	4495246	-0.0114
chr	4495246	4495247	-0.0456
chr	4495247	4495255	-0.0912
chr	4495255	4495257	-0.1026
chr	4495257	4495258	-0.171
chr	4495258	4495259	-0.1824
chr	4495259	4495260	-0.1938
chr	4495260	4495261	-0.2052
chr	4495261	4495262	-0.2166
chr	4495262	4495268	-0.228
chr	4495268	4495269	-0.1938
chr	4495269	4495277	-0.2052
chr	4495277	4495278	-0.1368
chr	4495278	4495280	-0.114
chr	4495280	4495281	-0.057
chr	4495281	4495285	-0.0342
chr	4495285	4495288	-0.0456
chr	4495288	4495290	-0.057
chr	4495290	4495291	-0.0456
chr	4495291	4495310	-0.285
chr	4495310	4495311	-0.2622
chr	4495311	4495312	-0.2508
chr	4495312	4495313	-0.0114
chr	4495349	4495355	-0.0342
chr	4495355	4495356	-0.057
chr	4495356	4495357	-0.0798
chr	4495357	4495358	-0.3078
chr	4495358	4495359	-0.3534
chr	4495359	4495360	-0.3648
chr	4495360	4495361	-0.3876
chr	4495361	4495362	-0.399
chr	4495362	4495366	-0.4218
chr	4495366	4495370	-0.4446
chr	4495370	4495377	-0.4104
chr	4495377	4495378	-0.3648
chr	4495378	4495382	-0.3534
chr	4495382	4495383	-0.0912
chr	4495383	4495384	-0.0228
chr	4495398	4495399	-0.0114
chr	4495399	4495416	-0.0228
chr	4495416	4495424	-0.0114
chr	4495452	4495454	-0.0114
chr	4495454	4495461	-0.0228
chr	4495461	4495463	-0.0912
chr	4495463	4495464	-0.3534
chr	4495464	4495465	-0.3648
chr	4495465	4495466	-0.4446
chr	4495466	4495468	-0.456
chr	4495468	4495469	-0.4788
chr	4495469	4495470	-0.513
chr	4495470	4495471	-0.5244
chr	4495471	4495472	-0.5586
chr	4495472	4495473	-0.8322
chr	4495473	4495474	-4.2408
chr	4495474	4495475	-97.5612
chr	4495475	4495476	-99.5106
chr	4495476	4495477	-100.195
chr	4495477	4495478	-100.537
chr	4495478	4495480	-101.278
chr	4495480	4495483	-101.266
chr	4495483	4495484	-101.118
chr	4495484	4495489	-101.072
chr	4495489	4495490	-100.947
chr	4495490	4495492	-100.423
chr	4495492	4495493	-100.126
chr	4495493	4495494	-99.9324
chr	4495494	4495495	-99.6474
chr	4495495	4495496	-0.2052
chr	4495496	4495497	-0.1482
chr	4495497	4495498	-0.1026
chr	4495498	4495499	-0.0342
chr	4495499	4495500	-0.0114
chr	4495500	4495501	-0.0228
chr	4495501	4495512	-0.0114
chr	4495512	4495525	-0.0228
chr	4495525	4495533	-0.0114
chr	4495541	4495542	-0.0114
chr	4495542	4495569	-0.0228
chr	4495575	4495589	-0.0114
chr	4495589	4495590	-0.0228
chr	4495590	4495591	-0.057
chr	4495591	4495592	-0.0684
chr	4495592	4495593	-0.0912
chr	4495593	4495594	-0.1026
chr	4495594	4495595	-0.114
chr	4495595	4495596	-0.1368
chr	4495596	4495597	-0.1482
chr	4495597	4495598	-1.4592
chr	4495598	4495599	-1.6074
chr	4495599	4495610	-1.6188
chr	4495610	4495615	-1.6074
chr	4495615	4495616	-1.5846
chr	4495616	4495617	-1.482
chr	4495617	4495618	-1.3452
chr	4495618	4495619	-0.2394
chr	4495619	4495620	-0.114
chr	4495620	4495622	-0.057
chr	4495622	4495635	-0.0456
chr	4495635	4495639	-0.057
chr	4495639	4495645	-0.0342
chr	4495645	4495646	-0.1824
chr	4495646	4495649	-0.3192
chr	4495649	4495650	-0.3078
chr	4495650	4495651	-0.3306
chr	4495651	4495652	-1.2996
chr	4495652	4495653	-1.4934
chr	4495653	4495656	-1.6302
chr	4495656	4495661	-1.6416
chr	4495661	4495662	-1.6188
chr	4495662	4495665	-1.6302
chr	4495665	4495666	-1.6074
chr	4495666	4495667	-1.6188
chr	4495667	4495672	-1.3452
chr	4495672	4495673	-1.3338
chr	4495673	4495688	-0.0342
chr	4495688	4495697	-0.0114
chr	4495767	4495782	-0.0114
chr	4495782	4495783	-0.0228
chr	4495783	4495784	-0.0342
chr	4495784	4495786	-0.0798
chr	4495786	4495788	-0.114
chr	4495788	4495789	-0.1368
chr	4495789	4495791	-0.1482
chr	4495791	4495792	-0.1824
chr	4495792	4495795	-0.2166
chr	4495795	4495798	-0.2508
chr	4495798	4495799	-0.2622
chr	4495799	4495802	-0.2736
chr	4495802	4495804	-0.2622
chr	4495804	4495806	-0.285
chr	4495806	4495808	-0.3306
chr	4495808	4495809	-0.342
chr	4495809	4495810	-0.3534
chr	4495810	4495811	-0.4332
chr	4495811	4495812	-0.5586
chr	4495812	4495813	-1.254
chr	4495813	4495814	-1.8582
chr	4495814	4495815	-1.9836
chr	4495815	4495816	-2.1318
chr	4495816	4495817	-2.2116
chr	4495817	4495819	-2.3142
chr	4495819	4495824	-2.3598
chr	4495824	4495826	-2.3826
chr	4495826	4495830	-2.3712
chr	4495830	4495832	-2.3484
chr	4495832	4495833	-1.938
chr	4495833	4495834	-0.5928
chr	4495834	4495835	-0.399
chr	4495835	4495836	-0.3876
chr	4495836	4495837	-0.3078
chr	4495837	4495838	-0.285
chr	4495838	4495839	-0.1026
chr	4495839	4495840	-0.057
chr	4495840	4495852	-0.0342
chr	4495852	4495863	-0.0114
chr	4495863	4495866	-0.0228
chr	4495866	4495868	-0.0456
chr	4495868	4495869	-0.114
chr	4495869	4495870	-0.1482
chr	4495870	4495873	-0.1596
chr	4495873	4495887	-0.1482
chr	4495887	4495888	-0.1368
chr	4495888	4495889	-0.1254
chr	4495889	4495890	-0.1026
chr	4495890	4495892	-0.0114
chr	4495946	4495947	-0.0114
chr	4495947	4495948	-0.0228
chr	4495948	4495950	-0.0342
chr	4495950	4495968	-0.057
chr	4495968	4495970	-0.0228
chr	4496044	4496046	-0.0114
chr	4496046	4496052	-0.0228
chr	4496052	4496066	-0.0684
chr	4496066	4496074	-0.0456
chr	4496133	4496137	-0.0114
chr	4496137	4496141	-0.0228
chr	4496141	4496142	-0.0798
chr	4496142	4496143	-0.1596
chr	4496143	4496144	-0.1824
chr	4496144	4496145	-0.2052
chr	4496145	4496146	-0.285
chr	4496146	4496147	-2.9298
chr	4496147	4496148	-2.9982
chr	4496148	4496149	-3.1122
chr	4496149	4496150	-3.1236
chr	4496150	4496151	-3.135
chr	4496151	4496156	-3.1464
chr	4496156	4496158	-3.1578
chr	4496158	4496163	-3.1464
chr	4496163	4496167	-3.0552
chr	4496167	4496168	-3.078
chr	4496168	4496169	-4.4004
chr	4496169	4496170	-4.731
chr	4496170	4496171	-6.0648
chr	4496171	4496172	-6.1674
chr	4496172	4496173	-6.2016
chr	4496173	4496174	-6.3498
chr	4496174	4496176	-6.3612
chr	4496176	4496189	-6.384
chr	4496189	4496190	-6.2928
chr	4496190	4496191	-0.3078
chr	4496191	4496197	-0.114
chr	4496197	4496199	-0.0684
chr	4496199	4496201	-0.0798
chr	4496201	4496202	-0.1026
chr	4496202	4496203	-0.0912
chr	4496203	4496205	-0.0798
chr	4496205	4496218	-0.0912
chr	4496218	4496221	-0.0798
chr	4496221	4496223	-0.0684
chr	4496223	4496226	-0.0228
chr	4497518	4497519	-0.057
chr	4497519	4497520	-0.1368
chr	4497520	4497522	-0.171
chr	4497522	4497533	-0.1824
chr	4497533	4497536	-0.1938
chr	4497536	4497540	-0.1824
chr	4497540	4497545	-0.0798
chr	4497545	4497546	-0.0684
chr	4497546	4497552	-0.057
chr	4497710	4497715	-0.0114
chr	4497715	4497737	-0.0228
chr	4497797	4497801	-0.0114
chr	4497801	4497804	-0.0684
chr	4497804	4497805	-0.1026
chr	4497805	4497822	-0.114
chr	4497822	4497824	-0.057
chr	4497824	4497829	-0.0342
chr	4497832	4497842	-0.0114
chr	4497842	4497843	-0.0228
chr	4497843	4497844	-0.0342
chr	4497844	4497846	-0.057
chr	4497846	4497847	-0.0798
chr	4497847	4497848	-0.1368
chr	4497848	4497849	-0.1482
chr	4497849	4497850	-0.171
chr	4497850	4497851	-0.2052
chr	4497851	4497853	-0.2508
chr	4497853	4497855	-0.2622
chr	4497855	4497857	-0.3078
chr	4497857	4497858	-1.0716
chr	4497858	4497859	-1.083
chr	4497859	4497860	-1.1286
chr	4497860	4497862	-1.1514
chr	4497862	4497865	-1.1856
chr	4497865	4497866	-1.14
chr	4497866	4497870	-1.1286
chr	4497870	4497871	-1.026
chr	4497871	4497872	-1.0146
chr	4497872	4497876	-0.9804
chr	4497876	4497877	-0.8778
chr	4497877	4497878	-0.228
chr	4497878	4497882	-0.1938
chr	4497882	4497883	-0.0456
chr	4497883	4497884	-0.0342
chr	4497884	4497886	-0.0228
chr	4497886	4497887	-0.0114
chr	4497889	4497896	-0.0342
chr	4497896	4497910	-0.1824
chr	4497910	4497911	-0.171
chr	4497911	4497914	-0.1482
chr	4497914	4497918	-0.1596
chr	4497918	4497931	-0.0114
chr	4497932	4497933	-0.0114
chr	4497933	4497937	-0.0228
chr	4497937	4497945	-0.0342
chr	4497945	4497946	-0.0684
chr	4497946	4497950	-0.0798
chr	4497950	4497951	-0.1026
chr	4497951	4497954	-0.114
chr	4497954	4497964	-0.1254
chr	4497964	4497966	-0.114
chr	4497966	4497967	-0.0912
chr	4497967	4497971	-0.0456
chr	4497971	4497973	-0.0228
chr	4497973	4497976	-0.0114
chr	4497977	4497997	-0.0228
chr	4497997	4497998	-0.0114
chr	4498005	4498007	-0.0114
chr	4498007	4498010	-0.0228
chr	4498010	4498011	-0.2508
chr	4498011	4498023	-0.2622
chr	4498023	4498031	-0.2736
chr	4498031	4498032	-0.2622
chr	4498032	4498033	-0.0912
chr	4498033	4498034	-0.1368
chr	4498034	4498035	-0.1482
chr	4498035	4498036	-0.1254
chr	4498036	4498037	-0.1596
chr	4498037	4498041	-0.1824
chr	4498041	4498053	-0.1938
chr	4498053	4498054	-0.171
chr	4498054	4498055	-0.1254
chr	4498055	4498056	-0.1026
chr	4498056	4498057	-0.0798
chr	4498057	4498062	-0.0456
chr	4498062	4498076	-0.0114
chr	4498093	4498094	-0.1026
chr	4498094	4498098	-0.2052
chr	4498098	4498104	-0.228
chr	4498104	4498105	-0.2394
chr	4498105	4498106	-0.2508
chr	4498106	4498115	-0.2622
chr	4498115	4498116	-0.1254
chr	4498116	4498117	-0.114
chr	4498117	4498118	-0.1026
chr	4498118	4498120	-0.0798
chr	4498120	4498121	-0.0342
chr	4498121	4498128	-0.0114
chr	4498128	4498129	-0.0342
chr	4498129	4498132	-0.0456
chr	4498132	4498137	-0.057
chr	4498137	4498149	-0.0684
chr	4498149	4498150	-0.057
chr	4498150	4498151	-0.0228
chr	4498151	4498157	-0.0114
chr	4498185	4498190	-0.0114
chr	4498190	4498194	-0.8892
chr	4498194	4498211	-0.9006
chr	4498211	4498212	-0.3534
chr	4498212	4498216	-0.0114
chr	4498216	4498217	-0.0228
chr	4498217	4498218	-0.228
chr	4498218	4498220	-0.2394
chr	4498220	4498225	-0.228
chr	4498225	4498233	-0.285
chr	4498233	4498237	-0.2736
chr	4498237	4498238	-0.1938
chr	4498238	4498239	-0.1482
chr	4498239	4498243	-0.0798
chr	4498243	4498244	-0.057
chr	4498244	4498258	-0.0342
chr	4498258	4498262	-0.0456
chr	4498262	4498263	-0.057
chr	4498263	4498264	-0.0342
chr	4498264	4498265	-0.0456
chr	4498265	4498280	-0.057
chr	4498280	4498282	-0.0456
chr	4498282	4498289	-0.0114
chr	4498298	4498302	-0.0114
chr	4498302	4498307	-0.0228
chr	4498307	4498314	-0.0342
chr	4498314	4498315	-0.2394
chr	4498315	4498316	-0.4104
chr	4498316	4498317	-0.9804
chr	4498317	4498318	-1.1058
chr	4498318	4498319	-1.311
chr	4498319	4498320	-1.4478
chr	4498320	4498321	-1.8012
chr	4498321	4498324	-1.824
chr	4498324	4498331	-1.8354
chr	4498331	4498332	-1.824
chr	4498332	4498334	-1.8354
chr	4498334	4498335	-1.824
chr	4498335	4498336	-1.8126
chr	4498336	4498337	-1.767
chr	4498337	4498339	-0.7752
chr	4498339	4498340	-0.4332
chr	4498340	4498341	-0.3078
chr	4498341	4498346	-0.057
chr	4498346	4498347	-0.0912
chr	4498347	4498348	-0.1026
chr	4498348	4498349	-0.114
chr	4498349	4498356	-0.1254
chr	4498356	4498361	-0.1026
chr	4498361	4498362	-0.0912
chr	4498362	4498365	-0.0684
chr	4498365	4498368	-0.0798
chr	4498368	4498369	-0.0684
chr	4498369	4498370	-0.0798
chr	4498370	4498373	-0.0456
chr	4498373	4498374	-0.1368
chr	4498374	4498375	-0.5244
chr	4498375	4498376	-0.6156
chr	4498376	4498377	-1.8924
chr	4498377	4498380	-1.938
chr	4498380	4498383	-1.9494
chr	4498383	4498390	-1.9608
chr	4498390	4498393	-1.9266
chr	4498393	4498394	-1.9152
chr	4498394	4498395	-1.9266
chr	4498395	4498396	-1.2882
chr	4498396	4498397	-1.254
chr	4498397	4498398	-0.2166
chr	4498398	4498399	-0.171
chr	4498399	4498400	-0.1368
chr	4498400	4498401	-0.0912
chr	4498401	4498402	-0.0684
chr	4498402	4498404	-0.0342
chr	4498404	4498405	-0.5586
chr	4498405	4498407	-0.57
chr	4498407	4498419	-0.5814
chr	4498419	4498421	-0.57
chr	4498421	4498426	-0.5814
chr	4498426	4498431	-0.0342
chr	4498431	4498432	-0.0684
chr	4498432	4498433	-0.114
chr	4498433	4498434	-0.1368
chr	4498434	4498435	-0.342
chr	4498435	4498436	-0.7752
chr	4498436	4498437	-0.8436
chr	4498437	4498438	-0.9006
chr	4498438	4498439	-0.9918
chr	4498439	4498440	-1.1286
chr	4498440	4498441	-1.197
chr	4498441	4498442	-1.2312
chr	4498442	4498443	-1.2882
chr	4498443	4498444	-1.311
chr	4498444	4498445	-1.3338
chr	4498445	4498447	-1.3452
chr	4498447	4498448	-1.6644
chr	4498448	4498449	-1.7442
chr	4498449	4498450	-2.622
chr	4498450	4498451	-3.3516
chr	4498451	4498452	-6.6234
chr	4498452	4498453	-7.809
chr	4498453	4498454	-8.1168
chr	4498454	4498455	-8.265
chr	4498455	4498456	-9.6558
chr	4498456	4498457	-9.7128
chr	4498457	4498458	-9.8838
chr	4498458	4498459	-10.1118
chr	4498459	4498460	-11.4798
chr	4498460	4498461	-11.5596
chr	4498461	4498462	-10.9554
chr	4498462	4498463	-11.058
chr	4498463	4498464	-11.0694
chr	4498464	4498466	-11.0124
chr	4498466	4498467	-11.058
chr	4498467	4498468	-11.1492
chr	4498468	4498470	-11.1378
chr	4498470	4498471	-10.1232
chr	4498471	4498472	-9.348
chr	4498472	4498473	-6.7146
chr	4498473	4498474	-7.866
chr	4498474	4498475	-7.6266
chr	4498475	4498476	-7.467
chr	4498476	4498477	-6.9882
chr	4498477	4498478	-3.7278
chr	4498478	4498479	-3.6252
chr	4498479	4498480	-3.6024
chr	4498480	4498481	-3.534
chr	4498481	4498482	-3.135
chr	4498482	4498483	-2.2344
chr	4498483	4498484	-2.1774
chr	4498484	4498485	-2.1432
chr	4498485	4498486	-2.1546
chr	4498486	4498487	-2.1432
chr	4498487	4498488	-2.0976
chr	4498488	4498489	-2.109
chr	4498489	4498491	-2.1318
chr	4498491	4498492	-2.4282
chr	4498492	4498493	-4.7082
chr	4498493	4498494	-5.016
chr	4498494	4498495	-3.705
chr	4498495	4498496	-3.8076
chr	4498496	4498497	-4.6398
chr	4498497	4498498	-4.959
chr	4498498	4498499	-5.7684
chr	4498499	4498500	-6.384
chr	4498500	4498501	-6.5436
chr	4498501	4498502	-7.068
chr	4498502	4498503	-7.182
chr	4498503	4498504	-8.0826
chr	4498504	4498505	-8.1054
chr	4498505	4498506	-8.1168
chr	4498506	4498508	-8.1282
chr	4498508	4498509	-8.151
chr	4498509	4498510	-8.1624
chr	4498510	4498512	-8.1966
chr	4498512	4498513	-8.2764
chr	4498513	4498515	-8.265
chr	4498515	4498516	-8.2308
chr	4498516	4498517	-8.1624
chr	4498517	4498518	-7.809
chr	4498518	4498519	-7.7748
chr	4498519	4498524	-1.311
chr	4498524	4498526	-0.3648
chr	4498526	4498527	-0.3534
chr	4498527	4498528	-0.1824
chr	4498528	4498529	-0.1026
chr	4498529	4498530	-0.0456
chr	4498530	4498531	-0.0342
chr	4498531	4498536	-0.0228
chr	4498536	4498540	-0.0114
chr	4498540	4498542	-0.0228
chr	4498542	4498543	-0.0342
chr	4498543	4498544	-0.6384
chr	4498544	4498545	-0.6498
chr	4498545	4498546	-0.855
chr	4498546	4498547	-1.2084
chr	4498547	4498548	-1.9836
chr	4498548	4498549	-2.8044
chr	4498549	4498550	-2.9868
chr	4498550	4498552	-3.0894
chr	4498552	4498559	-3.1236
chr	4498559	4498563	-3.1122
chr	4498563	4498564	-3.0666
chr	4498564	4498566	-3.0438
chr	4498566	4498567	-3.0666
chr	4498567	4498568	-2.8728
chr	4498568	4498569	-2.8614
chr	4498569	4498570	-1.0716
chr	4498570	4498571	-1.539
chr	4498571	4498572	-1.6188
chr	4498572	4498573	-1.7898
chr	4498573	4498574	-2.1204
chr	4498574	4498575	-7.4214
chr	4498575	4498576	-7.7862
chr	4498576	4498579	-7.809
chr	4498579	4498580	-7.8774
chr	4498580	4498581	-7.8888
chr	4498581	4498582	-7.9458
chr	4498582	4498585	-7.9572
chr	4498585	4498590	-7.9686
chr	4498590	4498591	-6.954
chr	4498591	4498592	-6.5322
chr	4498592	4498593	-5.928
chr	4498593	4498594	-5.8824
chr	4498594	4498595	-5.7684
chr	4498595	4498596	-5.7
chr	4498596	4498598	-0.4788
chr	4498598	4498599	-0.456
chr	4498599	4498602	-0.114
chr	4498602	4498614	-0.0342
chr	4498614	4498617	-0.0456
chr	4498617	4498618	-0.0228
chr	4498618	4498619	-0.057
chr	4498619	4498621	-0.1368
chr	4498621	4498622	-0.1482
chr	4498622	4498628	-0.1596
chr	4498628	4498636	-0.171
chr	4498636	4498639	-0.1596
chr	4498639	4498651	-0.0114
chr	4498653	4498654	-0.0114
chr	4498654	4498673	-0.0342
chr	4498673	4498675	-0.0456
chr	4498675	4498677	-0.0228
chr	4498677	4498689	-0.0114
chr	4498689	4498690	-0.0342
chr	4498690	4498691	-0.0456
chr	4498691	4498692	-0.0912
chr	4498692	4498693	-0.114
chr	4498693	4498694	-0.1254
chr	4498694	4498695	-0.1938
chr	4498695	4498698	-0.2166
chr	4498698	4498703	-0.2394
chr	4498703	4498704	-0.2622
chr	4498704	4498707	-0.2736
chr	4498707	4498708	-0.3078
chr	4498708	4498709	-0.342
chr	4498709	4498711	-0.3534
chr	4498711	4498712	-0.342
chr	4498712	4498713	-0.285
chr	4498713	4498714	-0.2394
chr	4498714	4498715	-0.3078
chr	4498715	4498716	-0.3192
chr	4498716	4498717	-0.2622
chr	4498717	4498718	-0.5586
chr	4498718	4498720	-0.57
chr	4498720	4498725	-0.5814
chr	4498725	4498729	-0.5244
chr	4498729	4498732	-0.4446
chr	4498732	4498736	-0.4332
chr	4498736	4498737	-0.4104
chr	4498737	4498738	-0.399
chr	4498738	4498739	-0.3876
chr	4498759	4498763	-0.0228
chr	4498763	4498764	-0.0342
chr	4498764	4498775	-0.0456
chr	4498775	4498780	-0.057
chr	4498780	4498785	-0.0228
chr	4498785	4498791	-0.0114
chr	4498791	4498795	-0.0912
chr	4498795	4498801	-0.1026
chr	4498801	4498812	-0.0912
chr	4498812	4498813	-0.0342
chr	4498813	4498815	-0.0114
chr	4498853	4498856	-0.0114
chr	4498856	4498857	-0.0228
chr	4498857	4498858	-0.0342
chr	4498858	4498859	-0.1254
chr	4498859	4498869	-0.1368
chr	4498869	4498871	-0.1482
chr	4498871	4498872	-0.1596
chr	4498872	4498873	-0.171
chr	4498873	4498876	-0.1824
chr	4498876	4498878	-0.2166
chr	4498878	4498879	-0.2964
chr	4498879	4498880	-0.2166
chr	4498880	4498896	-0.2052
chr	4498896	4498897	-0.1824
chr	4498897	4498899	-0.1596
chr	4498899	4498900	-0.1368
chr	4498900	4498901	-0.0228
chr	4498901	4498903	-0.0114
chr	4498911	4498912	-0.0228
chr	4498912	4498913	-0.114
chr	4498913	4498914	-0.1482
chr	4498914	4498915	-0.2166
chr	4498915	4498916	-0.2736
chr	4498916	4498917	-0.3306
chr	4498917	4498919	-0.3534
chr	4498919	4498933	-0.3648
chr	4498933	4498937	-0.3306
chr	4498937	4498939	-0.0342
chr	4498960	4498961	-0.2394
chr	4498961	4498962	-0.2736
chr	4498962	4498963	-0.3192
chr	4498963	4498964	-0.3306
chr	4498964	4498979	-0.342
chr	4498979	4498982	-0.3306
chr	4498982	4498983	-0.0456
chr	4498984	4498985	-0.0342
chr	4498985	4498986	-0.0456
chr	4498986	4499006	-0.0684
chr	4499006	4499007	-0.0342
chr	4499007	4499008	-0.0228
chr	4499008	4499021	-0.0114
chr	4499021	4499029	-0.0228
chr	4499029	4499040	-0.0114
chr	4499082	4499086	-0.0114
chr	4499086	4499087	-0.0228
chr	4499087	4499088	-0.0342
chr	4499088	4499089	-0.057
chr	4499089	4499090	-0.0912
chr	4499090	4499091	-0.1026
chr	4499091	4499092	-0.2736
chr	4499092	4499093	-0.3762
chr	4499093	4499096	-0.5472
chr	4499096	4499097	-0.6042
chr	4499097	4499098	-0.6156
chr	4499098	4499103	-0.6384
chr	4499103	4499112	-0.6498
chr	4499112	4499113	-0.6156
chr	4499113	4499114	-0.6042
chr	4499114	4499125	-0.0114
chr	4499127	4499135	-0.0114
chr	4499135	4499136	-0.0228
chr	4499136	4499137	-0.114
chr	4499137	4499140	-0.1254
chr	4499140	4499142	-0.1368
chr	4499142	4499143	-0.1482
chr	4499143	4499145	-0.1824
chr	4499145	4499148	-0.1938
chr	4499148	4499157	-0.1824
chr	4499157	4499159	-0.057
chr	4499159	4499161	-0.0684
chr	4499161	4499163	-0.1482
chr	4499163	4499166	-0.1596
chr	4499166	4499167	-0.1368
chr	4499167	4499168	-0.1254
chr	4499168	4499169	-0.2964
chr	4499169	4499170	-0.342
chr	4499170	4499171	-0.3648
chr	4499171	4499172	-0.399
chr	4499172	4499174	-0.684
chr	4499174	4499181	-0.6954
chr	4499181	4499183	-0.6726
chr	4499183	4499193	-0.5814
chr	4499193	4499194	-0.0114
chr	4499283	4499284	-0.285
chr	4499284	4499285	-0.3078
chr	4499285	4499286	-0.3534
chr	4499286	4499304	-0.3762
chr	4499304	4499305	-0.3534
chr	4499305	4499306	-0.0342
chr	4499306	4499307	-0.0456
chr	4499307	4499312	-0.0228
chr	4499312	4499325	-0.0342
chr	4499325	4499326	-0.0456
chr	4499326	4499332	-0.0228
chr	4499332	4499334	-0.0114
chr	4499334	4499346	-0.0228
chr	4499346	4499352	-0.0114
chr	4499482	4499504	-0.0114
chr	4499511	4499533	-0.0228
chr	4499627	4499629	-0.0114
chr	4499629	4499630	-0.0912
chr	4499630	4499633	-0.1368
chr	4499633	4499636	-0.1482
chr	4499636	4499650	-0.1596
chr	4499650	4499651	-0.114
chr	4499651	4499655	-0.0114
chr	4499694	4499695	-0.0684
chr	4499695	4499696	-0.1026
chr	4499696	4499698	-0.1368
chr	4499698	4499704	-0.1482
chr	4499704	4499706	-0.2394
chr	4499706	4499715	-0.2508
chr	4499715	4499716	-0.1482
chr	4499716	4499721	-0.1254
chr	4499721	4499725	-0.114
chr	4499725	4499726	-0.1026
chr	4499726	4499727	-0.0798
chr	4499727	4499728	-0.0912
chr	4499728	4499729	-0.1026
chr	4499729	4499730	-0.2052
chr	4499730	4499731	-0.2166
chr	4499731	4499733	-0.2052
chr	4499733	4499746	-0.3534
chr	4499746	4499749	-0.3648
chr	4499749	4499751	-0.3306
chr	4499751	4499754	-0.2394
chr	4499754	4499756	-0.1482
chr	4499756	4499763	-0.0114
chr	4499766	4499768	-0.0114
chr	4499768	4499769	-0.0684
chr	4499769	4499770	-0.2736
chr	4499770	4499771	-0.3192
chr	4499771	4499772	-0.7182
chr	4499772	4499773	-0.7296
chr	4499773	4499782	-0.741
chr	4499782	4499784	-0.7638
chr	4499784	4499787	-0.7866
chr	4499787	4499788	-0.8094
chr	4499788	4499789	-0.798
chr	4499789	4499790	-0.8094
chr	4499790	4499792	-0.5244
chr	4499792	4499793	-0.2166
chr	4499793	4499794	-0.1482
chr	4499794	4499795	-0.1596
chr	4499795	4499804	-0.171
chr	4499804	4499810	-0.1368
chr	4499810	4499813	-0.114
chr	4499813	4499814	-0.1026
chr	4499814	4499815	-0.0114
chr	4499815	4499816	-0.0228
chr	4499816	4499842	-0.0114
chr	4499844	4499846	-0.0228
chr	4499846	4499847	-0.0342
chr	4499847	4499848	-0.0456
chr	4499848	4499849	-0.0798
chr	4499849	4499851	-0.0912
chr	4499851	4499852	-0.1026
chr	4499852	4499868	-0.114
chr	4499868	4499869	-0.1026
chr	4499869	4499870	-0.0912
chr	4499870	4499875	-0.0114
chr	4499901	4499904	-0.0114
chr	4499904	4499907	-0.0342
chr	4499907	4499915	-0.0456
chr	4499915	4499918	-0.057
chr	4499918	4499922	-0.0684
chr	4499922	4499924	-0.0798
chr	4499924	4499926	-0.0912
chr	4499926	4499927	-0.057
chr	4499927	4499928	-0.0684
chr	4499928	4499929	-0.4332
chr	4499929	4499930	-0.4902
chr	4499930	4499933	-0.5244
chr	4499933	4499935	-0.5358
chr	4499935	4499937	-0.5586
chr	4499937	4499949	-0.57
chr	4499949	4499950	-0.5586
chr	4499950	4499951	-0.285
chr	4499951	4499952	-0.1824
chr	4499952	4499953	-0.1938
chr	4499953	4499955	-0.2622
chr	4499955	4499962	-0.1254
chr	4499962	4499964	-0.1368
chr	4499964	4499966	-0.1824
chr	4499966	4499967	-0.228
chr	4499967	4499968	-0.2394
chr	4499968	4499971	-0.3306
chr	4499971	4499972	-0.342
chr	4499972	4499973	-0.3534
chr	4499973	4499979	-0.3306
chr	4499979	4499983	-0.2964
chr	4499983	4499985	-0.285
chr	4499985	4499989	-0.1938
chr	4499989	4499990	-0.1596
chr	4499999	4500003	-0.0114
chr	4500003	4500004	-0.0798
chr	4500004	4500005	-0.4218
chr	4500005	4500006	-0.6156
chr	4500006	4500007	-0.6612
chr	4500007	4500009	-0.8094
chr	4500009	4500010	-0.855
chr	4500010	4500011	-0.9006
chr	4500011	4500012	-1.0032
chr	4500012	4500013	-1.1286
chr	4500013	4500014	-1.2312
chr	4500014	4500015	-1.3338
chr	4500015	4500016	-1.5276
chr	4500016	4500017	-1.9266
chr	4500017	4500018	-2.0634
chr	4500018	4500019	-2.0748
chr	4500019	4500020	-2.1546
chr	4500020	4500021	-2.394
chr	4500021	4500024	-2.4054
chr	4500024	4500025	-2.3826
chr	4500025	4500026	-2.1774
chr	4500026	4500028	-1.7214
chr	4500028	4500029	-1.6644
chr	4500029	4500033	-1.6074
chr	4500033	4500034	-1.5618
chr	4500034	4500036	-1.2198
chr	4500036	4500037	-0.1482
chr	4500037	4500038	-0.1596
chr	4500038	4500041	-0.1254
chr	4500041	4500043	-0.0798
chr	4500043	4500046	-0.1026
chr	4500046	4500053	-0.114
chr	4500053	4500062	-0.1254
chr	4500062	4500063	-0.1596
chr	4500063	4500065	-0.1254
chr	4500065	4500068	-0.114
chr	4500068	4500072	-0.0912
chr	4500072	4500084	-0.0798
chr	4500084	4500090	-0.0228
chr	4500090	4500091	-0.1368
chr	4500091	4500092	-0.1596
chr	4500092	4500095	-0.1938
chr	4500095	4500101	-0.2166
chr	4500101	4500111	-0.2052
chr	4500111	4500112	-0.0342
chr	4500112	4500116	-0.0228
chr	4500116	4500133	-0.0342
chr	4500133	4500134	-0.0114
chr	4500137	4500139	-0.0114
chr	4500139	4500141	-0.0228
chr	4500141	4500143	-0.0342
chr	4500143	4500144	-0.0456
chr	4500144	4500145	-0.2166
chr	4500145	4500146	-0.6042
chr	4500146	4500147	-1.0374
chr	4500147	4500148	-1.2084
chr	4500148	4500149	-1.3452
chr	4500149	4500150	-1.3566
chr	4500150	4500151	-1.368
chr	4500151	4500156	-1.3794
chr	4500156	4500157	-1.3908
chr	4500157	4500158	-1.4136
chr	4500158	4500160	-1.425
chr	4500160	4500166	-1.4364
chr	4500166	4500167	-0.4902
chr	4500167	4500168	-0.0798
chr	4500168	4500178	-0.057
chr	4500178	4500179	-0.0228
chr	4500179	4500182	-0.0912
chr	4500182	4500183	-0.0798
chr	4500183	4500184	-0.1026
chr	4500184	4500200	-0.1254
chr	4500200	4500205	-0.0456
chr	4500242	4500243	-0.0114
chr	4500243	4500256	-0.0228
chr	4500256	4500260	-0.0342
chr	4500260	4500266	-0.0456
chr	4500266	4500272	-0.0342
chr	4500272	4500273	-0.0456
chr	4500273	4500274	-0.057
chr	4500274	4500275	-0.2394
chr	4500275	4500277	-0.2622
chr	4500277	4500289	-0.2736
chr	4500289	4500296	-0.2622
chr	4500336	4500339	-0.0114
chr	4500339	4500361	-0.0228
chr	4500361	4500362	-0.0114
chr	4500407	4500415	-0.0228
chr	4500415	4500424	-0.057
chr	4500424	4500429	-0.0456
chr	4500429	4500436	-0.0342
chr	4500436	4500437	-0.0228
chr	4500451	4500454	-0.0114
chr	4500454	4500455	-0.0456
chr	4500455	4500456	-0.1368
chr	4500456	4500457	-0.1938
chr	4500457	4500458	-0.2166
chr	4500458	4500463	-0.228
chr	4500463	4500476	-0.2394
chr	4500476	4500478	-0.0684
chr	4500478	4500480	-0.0342
chr	4500480	4500485	-0.0114
chr	4500547	4500568	-0.0342
chr	4500609	4500611	-0.0114
chr	4500611	4500614	-0.0228
chr	4500614	4500618	-0.0342
chr	4500618	4500630	-0.0456
chr	4500630	4500642	-0.0228
chr	4500643	4500646	-0.0114
chr	4500646	4500647	-0.0228
chr	4500647	4500662	-0.0456
chr	4500662	4500664	-0.0342
chr	4500664	4500666	-0.0228
chr	4500666	4500667	-0.0114
chr	4500667	4500687	-0.0228
chr	4500687	4500688	-0.0114
chr	4500776	4500779	-0.0114
chr	4500779	4500780	-0.0342
chr	4500780	4500781	-0.0684
chr	4500781	4500782	-0.114
chr	4500782	4500784	-0.1254
chr	4500784	4500789	-0.1368
chr	4500789	4500796	-0.1482
chr	4500796	4500799	-0.1596
chr	4500799	4500800	-0.1482
chr	4500800	4500801	-0.2508
chr	4500801	4500802	-0.3648
chr	4500802	4500803	-0.399
chr	4500803	4500814	-0.3648
chr	4500814	4500820	-0.3534
chr	4500820	4500822	-0.342
chr	4500822	4500836	-0.0114
chr	4500836	4500844	-0.0228
chr	4500844	4500854	-0.0114
chr	4500895	4500897	-0.0114
chr	4500897	4500898	-0.0342
chr	4500898	4500899	-0.1596
chr	4500899	4500900	-0.3876
chr	4500900	4500901	-0.4218
chr	4500901	4500903	-0.4332
chr	4500903	4500908	-0.456
chr	4500908	4500919	-0.4674
chr	4500919	4500920	-0.456
chr	4500920	4500921	-0.057
chr	4500921	4500923	-0.0798
chr	4500923	4500924	-0.0456
chr	4500924	4500925	-0.0798
chr	4500925	4500936	-0.1026
chr	4500936	4500937	-0.1254
chr	4500937	4500942	-0.1482
chr	4500942	4500943	-0.0456
chr	4500943	4500944	-0.057
chr	4500944	4500958	-0.0684
chr	4500958	4500959	-0.057
chr	4500959	4500961	-0.0456
chr	4500961	4500962	-0.1368
chr	4500962	4500963	-0.2736
chr	4500963	4500964	-0.342
chr	4500964	4500965	-0.3192
chr	4500965	4500969	-0.4218
chr	4500969	4500970	-0.4332
chr	4500970	4500972	-0.4446
chr	4500972	4500973	-0.4902
chr	4500973	4500979	-0.5016
chr	4500979	4500983	-0.4902
chr	4500983	4500986	-0.2166
chr	4500986	4500989	-0.114
chr	4500989	4500991	-0.1254
chr	4500991	4500994	-0.114
chr	4500994	4500995	-0.1482
chr	4500995	4500996	-0.1026
chr	4500996	4500997	-0.1254
chr	4500997	4500999	-0.1482
chr	4500999	4501000	-0.342
chr	4501000	4501001	-0.4902
chr	4501001	4501002	-0.513
chr	4501002	4501003	-0.5586
chr	4501003	4501004	-0.6042
chr	4501004	4501010	-0.7068
chr	4501010	4501015	-0.6954
chr	4501015	4501019	-0.684
chr	4501019	4501020	-0.5472
chr	4501020	4501021	-0.6612
chr	4501021	4501022	-0.7068
chr	4501022	4501023	-1.1058
chr	4501023	4501024	-1.1514
chr	4501024	4501025	-1.1742
chr	4501025	4501026	-1.1856
chr	4501026	4501028	-1.1628
chr	4501028	4501033	-1.1742
chr	4501033	4501034	-1.197
chr	4501034	4501037	-1.2084
chr	4501037	4501041	-1.2312
chr	4501041	4501043	-1.197
chr	4501043	4501045	-0.1026
chr	4501045	4501046	-0.0798
chr	4501046	4501047	-0.0684
chr	4501047	4501048	-0.057
chr	4501048	4501053	-0.0798
chr	4501053	4501056	-0.0456
chr	4501056	4501065	-0.057
chr	4501065	4501066	-0.0912
chr	4501066	4501067	-0.1938
chr	4501067	4501068	-0.2166
chr	4501068	4501070	-0.2508
chr	4501070	4501071	-0.2736
chr	4501071	4501073	-0.2964
chr	4501073	4501075	-0.3078
chr	4501075	4501077	-0.3192
chr	4501077	4501080	-0.285
chr	4501080	4501081	-0.3192
chr	4501081	4501082	-0.3306
chr	4501082	4501083	-0.3648
chr	4501083	4501084	-0.399
chr	4501084	4501085	-0.4902
chr	4501085	4501086	-0.5586
chr	4501086	4501087	-0.6498
chr	4501087	4501088	-0.969
chr	4501088	4501089	-2.28
chr	4501089	4501090	-2.337
chr	4501090	4501091	-2.565
chr	4501091	4501094	-2.5764
chr	4501094	4501096	-2.5422
chr	4501096	4501101	-2.5536
chr	4501101	4501102	-2.5308
chr	4501102	4501103	-2.5194
chr	4501103	4501104	-2.4624
chr	4501104	4501105	-2.4738
chr	4501105	4501106	-2.5536
chr	4501106	4501107	-2.5422
chr	4501107	4501108	-2.5308
chr	4501108	4501109	-2.5194
chr	4501109	4501114	-0.2166
chr	4501114	4501123	-0.2052
chr	4501123	4501124	-0.1824
chr	4501124	4501126	-0.171
chr	4501126	4501127	-0.1824
chr	4501127	4501131	-0.057
chr	4501131	4501132	-0.0684
chr	4501132	4501135	-0.0798
chr	4501135	4501136	-0.1026
chr	4501136	4501138	-0.114
chr	4501138	4501139	-0.1254
chr	4501139	4501141	-0.1368
chr	4501141	4501147	-0.1938
chr	4501147	4501148	-0.1482
chr	4501148	4501151	-0.1596
chr	4501151	4501152	-0.171
chr	4501152	4501153	-0.1596
chr	4501153	4501154	-0.171
chr	4501154	4501155	-0.2394
chr	4501155	4501157	-0.3876
chr	4501157	4501160	-0.3648
chr	4501160	4501161	-0.3534
chr	4501161	4501167	-0.2964
chr	4501167	4501168	-0.3078
chr	4501168	4501173	-0.3192
chr	4501173	4501174	-0.342
chr	4501174	4501175	-0.5244
chr	4501175	4501176	-1.311
chr	4501176	4501177	-1.4934
chr	4501177	4501178	-1.6644
chr	4501178	4501179	-1.8354
chr	4501179	4501182	-1.938
chr	4501182	4501185	-1.9722
chr	4501185	4501194	-1.9836
chr	4501194	4501195	-1.9608
chr	4501195	4501196	-0.9234
chr	4501196	4501199	-0.1938
chr	4501199	4501201	-0.1254
chr	4501201	4501208	-0.114
chr	4501208	4501209	-0.4446
chr	4501209	4501213	-0.5814
chr	4501213	4501217	-0.5928
chr	4501217	4501218	-0.5586
chr	4501218	4501221	-0.5472
chr	4501221	4501222	-0.5358
chr	4501222	4501226	-0.4788
chr	4501226	4501228	-0.4902
chr	4501228	4501229	-0.4788
chr	4501229	4501230	-0.285
chr	4501230	4501245	-0.0114
chr	4501254	4501256	-0.0114
chr	4501256	4501258	-0.0456
chr	4501258	4501259	-0.1596
chr	4501259	4501260	-0.1824
chr	4501260	4501261	-0.285
chr	4501261	4501262	-0.2964
chr	4501262	4501263	-0.3078
chr	4501263	4501265	-0.3192
chr	4501265	4501276	-0.3306
chr	4501276	4501278	-0.399
chr	4501278	4501279	-0.3078
chr	4501279	4501281	-0.2166
chr	4501281	4501282	-0.1482
chr	4501282	4501284	-0.114
chr	4501284	4501285	-0.1026
chr	4501285	4501286	-0.114
chr	4501286	4501293	-0.0912
chr	4501293	4501294	-0.1368
chr	4501294	4501295	-0.2394
chr	4501295	4501296	-0.4446
chr	4501296	4501297	-0.5814
chr	4501297	4501298	-1.0602
chr	4501298	4501299	-3.7848
chr	4501299	4501300	-13.6116
chr	4501300	4501301	-16.5072
chr	4501301	4501302	-16.929
chr	4501302	4501303	-17.4534
chr	4501303	4501304	-17.613
chr	4501304	4501305	-17.6244
chr	4501305	4501306	-17.6358
chr	4501306	4501307	-17.6586
chr	4501307	4501315	-17.6928
chr	4501315	4501316	-17.6814
chr	4501316	4501317	-17.67
chr	4501317	4501318	-17.6586
chr	4501318	4501319	-17.5104
chr	4501319	4501320	-17.5332
chr	4501320	4501321	-0.6156
chr	4501321	4501322	-0.684
chr	4501322	4501323	-0.8208
chr	4501323	4501324	-0.9234
chr	4501324	4501325	-0.9348
chr	4501325	4501326	-0.8892
chr	4501326	4501330	-0.9006
chr	4501330	4501333	-0.798
chr	4501333	4501341	-0.8322
chr	4501341	4501342	-0.8208
chr	4501342	4501343	-0.0912
chr	4501343	4501347	-0.0798
chr	4501347	4501353	-0.0684
chr	4501353	4501356	-0.1026
chr	4501356	4501358	-0.0912
chr	4501358	4501359	-0.1254
chr	4501359	4501360	-0.1368
chr	4501360	4501361	-0.1482
chr	4501361	4501362	-0.1596
chr	4501362	4501363	-0.1938
chr	4501363	4501367	-0.2166
chr	4501367	4501375	-0.2508
chr	4501375	4501378	-0.1596
chr	4501378	4501383	-0.171
chr	4501383	4501384	-0.1596
chr	4501384	4501387	-0.0912
chr	4501387	4501388	-0.0798
chr	4501388	4501391	-0.0912
chr	4501391	4501393	-0.0684
chr	4501393	4501398	-0.057
chr	4501398	4501404	-0.0456
chr	4501404	4501405	-0.057
chr	4501405	4501410	-0.0228
chr	4501410	4501421	-0.0114
chr	4501421	4501427	-0.0228
chr	4501427	4501431	-0.0342
chr	4501431	4501433	-0.0228
chr	4501433	4501434	-0.0456
chr	4501434	4501443	-0.0684
chr	4501443	4501444	-0.057
chr	4501444	4501453	-0.0684
chr	4501453	4501454	-0.0456
chr	4501454	4501455	-0.0342
chr	4501455	4501466	-0.0114
chr	4501466	4501469	-0.0228
chr	4501469	4501485	-0.0114
chr	4501485	4501486	-0.0228
chr	4501486	4501510	-0.0114
chr	4501689	4501694	-0.0228
chr	4501694	4501695	-0.1254
chr	4501695	4501709	-0.1368
chr	4501709	4501714	-0.114
chr	4501714	4501715	-0.1026
chr	4501722	4501743	-0.0114
chr	4501762	4501765	-0.0342
chr	4501765	4501766	-0.0456
chr	4501766	4501784	-0.057
chr	4501784	4501786	-0.0228
chr	4501787	4501803	-0.0114
chr	4501814	4501815	-0.0114
chr	4501815	4501817	-0.0228
chr	4501817	4501818	-0.0342
chr	4501818	4501819	-0.0456
chr	4501819	4501821	-0.0684
chr	4501821	4501822	-0.0912
chr	4501822	4501824	-0.1026
chr	4501824	4501825	-0.1368
chr	4501825	4501826	-0.342
chr	4501826	4501827	-0.4104
chr	4501827	4501828	-0.456
chr	4501828	4501838	-0.4674
chr	4501838	4501840	-0.4332
chr	4501840	4501842	-0.4104
chr	4501842	4501844	-0.4218
chr	4501844	4501845	-0.4104
chr	4501845	4501847	-0.3192
chr	4501847	4501848	-0.0456
chr	4501848	4501852	-0.0342
chr	4501852	4501860	-0.0228
chr	4501938	4501960	-0.0114
chr	4502022	4502043	-0.0114
chr	4502079	4502081	-0.0114
chr	4502081	4502099	-0.0228
chr	4502135	4502157	-0.0114
chr	4502241	4502242	-0.114
chr	4502242	4502243	-0.1254
chr	4502243	4502263	-0.1368
chr	4502302	4502320	-0.0114
chr	4502795	4502816	-0.0342
chr	4503238	4503255	-0.0114
chr	4503723	4503744	-0.0114
chr	4503787	4503801	-0.0114
chr	4503801	4503808	-0.0228
chr	4503808	4503821	-0.0114
chr	4503982	4503984	-0.0114
chr	4503984	4503985	-0.0342
chr	4503985	4503986	-0.4332
chr	4503986	4503987	-0.7638
chr	4503987	4503988	-0.855
chr	4503988	4504007	-0.8892
chr	4504007	4504009	-0.0114
chr	4504165	4504168	-0.0114
chr	4504168	4504169	-0.057
chr	4504169	4504175	-0.0684
chr	4504175	4504177	-0.1026
chr	4504177	4504187	-0.114
chr	4504187	4504189	-0.1026
chr	4504189	4504190	-0.0798
chr	4504190	4504192	-0.057
chr	4504192	4504196	-0.0684
chr	4504196	4504211	-0.0228
chr	4504211	4504212	-0.0114
chr	4504221	4504224	-0.0114
chr	4504224	4504226	-0.0228
chr	4504226	4504242	-0.0342
chr	4504242	4504258	-0.0228
chr	4504312	4504314	-0.0114
chr	4504314	4504320	-0.0228
chr	4504320	4504332	-0.0342
chr	4504332	4504340	-0.0228
chr	4504340	4504343	-0.0342
chr	4504343	4504348	-0.0456
chr	4504348	4504362	-0.0342
chr	4504362	4504364	-0.0228
chr	4504366	4504388	-0.0114
chr	4504436	4504457	-0.0114
chr	4504572	4504593	-0.0114
chr	4504602	4504603	-0.0114
chr	4504603	4504623	-0.0456
chr	4504629	4504645	-0.0114
chr	4504650	4504651	-0.0798
chr	4504651	4504652	-0.171
chr	4504652	4504653	-0.2736
chr	4504653	4504655	-0.285
chr	4504655	4504664	-0.2964
chr	4504664	4504665	-0.3078
chr	4504665	4504666	-0.3876
chr	4504666	4504667	-0.4446
chr	4504667	4504668	-0.456
chr	4504668	4504671	-0.4788
chr	4504671	4504672	-0.4902
chr	4504672	4504676	-0.2052
chr	4504676	4504677	-0.1938
chr	4504677	4504686	-0.2622
chr	4504686	4504687	-0.2508
chr	4504687	4504688	-0.0912
chr	4504688	4504694	-0.0798
chr	4504694	4504697	-0.0684
chr	4504697	4504698	-0.0798
chr	4504698	4504699	-0.057
chr	4504699	4504714	-0.0114
chr	4504716	4504717	-0.0114
chr	4504717	4504719	-0.0684
chr	4504719	4504721	-0.0798
chr	4504721	4504722	-0.1254
chr	4504722	4504723	-0.1596
chr	4504723	4504726	-0.1824
chr	4504726	4504727	-0.2166
chr	4504727	4504733	-0.228
chr	4504733	4504739	-0.2166
chr	4504739	4504740	-0.1482
chr	4504740	4504743	-0.1368
chr	4504743	4504744	-0.1254
chr	4504744	4504748	-0.114
chr	4504782	4504786	-0.6384
chr	4504786	4504787	-0.6498
chr	4504787	4504799	-0.6726
chr	4504799	4504801	-0.7182
chr	4504801	4504803	-0.741
chr	4504803	4504804	-0.1026
chr	4504804	4504805	-0.1368
chr	4504805	4504807	-0.171
chr	4504807	4504824	-0.1824
chr	4504824	4504826	-0.1254
chr	4504826	4504827	-0.0456
chr	4504827	4504828	-0.0114
chr	4504873	4504877	-0.0114
chr	4504877	4504878	-0.0228
chr	4504878	4504879	-0.1482
chr	4504879	4504880	-0.1938
chr	4504880	4504881	-2.5878
chr	4504881	4504882	-5.6544
chr	4504882	4504883	-5.7456
chr	4504883	4504884	-5.757
chr	4504884	4504885	-5.7798
chr	4504885	4504891	-5.8596
chr	4504891	4504892	-5.8824
chr	4504892	4504893	-5.9394
chr	4504893	4504894	-5.9508
chr	4504894	4504897	-5.9394
chr	4504897	4504900	-5.9508
chr	4504900	4504901	-5.928
chr	4504901	4504902	-5.8824
chr	4504902	4504906	-0.1482
chr	4504906	4504907	-0.1368
chr	4504907	4504914	-0.1482
chr	4504914	4504924	-0.0912
chr	4504924	4504929	-0.0684
chr	4504929	4504930	-0.057
chr	4504930	4504935	-0.0456
chr	4504965	4504968	-0.0114
chr	4504968	4504969	-0.0456
chr	4504969	4504971	-0.3078
chr	4504971	4504973	-0.3876
chr	4504973	4504982	-0.4104
chr	4504982	4504990	-0.4218
chr	4504990	4504992	-0.0456
chr	4504992	4504993	-0.0228
chr	4504993	4504999	-0.0114
chr	4505058	4505081	-0.0114
chr	4505107	4505129	-0.0114
chr	4505135	4505136	-0.0114
chr	4505136	4505137	-0.0342
chr	4505137	4505140	-0.0684
chr	4505140	4505143	-0.0912
chr	4505143	4505145	-0.114
chr	4505145	4505159	-0.1254
chr	4505159	4505160	-0.0798
chr	4505160	4505161	-0.057
chr	4505161	4505162	-0.0342
chr	4505200	4505220	-0.0228
chr	4505220	4505221	-0.0114
chr	4505281	4505283	-0.0228
chr	4505283	4505285	-0.0456
chr	4505285	4505286	-0.057
chr	4505286	4505287	-0.0798
chr	4505287	4505288	-1.881
chr	4505288	4505289	-1.8924
chr	4505289	4505291	-1.9152
chr	4505291	4505292	-2.0406
chr	4505292	4505293	-2.0862
chr	4505293	4505294	-2.1432
chr	4505294	4505302	-2.1546
chr	4505302	4505304	-2.166
chr	4505304	4505308	-2.1432
chr	4505308	4505309	-1.9266
chr	4505309	4505313	-0.2052
chr	4505313	4505314	-0.1026
chr	4505314	4505316	-0.0342
chr	4505316	4505323	-0.0228
chr	4505323	4505329	-0.0114
chr	4505329	4505334	-0.0228
chr	4505334	4505337	-0.0342
chr	4505337	4505352	-0.0228
chr	4505352	4505353	-0.0342
chr	4505353	4505358	-0.0456
chr	4505358	4505359	-0.057
chr	4505359	4505372	-0.0684
chr	4505372	4505379	-0.0456
chr	4505379	4505381	-0.0114
chr	4505394	4505413	-0.0114
chr	4506753	4506755	-0.0114
chr	4506755	4506768	-0.0342
chr	4506768	4506770	-0.0456
chr	4506770	4506771	-0.0684
chr	4506771	4506774	-0.0912
chr	4506774	4506775	-0.1026
chr	4506775	4506776	-0.2622
chr	4506776	4506777	-0.3648
chr	4506777	4506778	-0.4902
chr	4506778	4506779	-0.9234
chr	4506779	4506780	-1.0032
chr	4506780	4506781	-1.0716
chr	4506781	4506785	-1.1058
chr	4506785	4506787	-1.14
chr	4506787	4506789	-1.1514
chr	4506789	4506792	-1.254
chr	4506792	4506794	-1.2426
chr	4506794	4506796	-1.254
chr	4506796	4506797	-1.083
chr	4506797	4506798	-1.0944
chr	4506798	4506799	-0.3648
chr	4506799	4506801	-0.3192
chr	4506801	4506806	-0.3078
chr	4506806	4506811	-0.2394
chr	4506811	4506813	-0.2166
chr	4506813	4506816	-0.1938
chr	4506816	4506818	-0.2166
chr	4506818	4506820	-0.228
chr	4506820	4506821	-0.3762
chr	4506821	4506823	-0.399
chr	4506823	4506824	-0.4104
chr	4506824	4506825	-0.4218
chr	4506825	4506839	-0.4446
chr	4506839	4506840	-0.4332
chr	4506840	4506841	-0.0456
chr	4506841	4506843	-0.0228
chr	4506862	4506864	-0.0114
chr	4506864	4506865	-0.0228
chr	4506865	4506866	-0.057
chr	4506866	4506868	-0.0798
chr	4506868	4506886	-0.1026
chr	4506886	4506887	-0.057
chr	4506945	4506967	-0.0114
chr	4507009	4507031	-0.0114
chr	4507040	4507043	-0.0114
chr	4507043	4507061	-0.0228
chr	4507061	4507064	-0.0114
chr	4507111	4507113	-0.0114
chr	4507113	4507134	-0.0228
chr	4507134	4507136	-0.0114
chr	4507136	4507137	-0.0342
chr	4507137	4507138	-0.114
chr	4507138	4507159	-0.1254
chr	4507159	4507160	-0.0342
chr	4507160	4507169	-0.0456
chr	4507169	4507173	-0.057
chr	4507173	4507180	-0.0684
chr	4507180	4507181	-0.057
chr	4507181	4507182	-0.0342
chr	4507182	4507191	-0.0228
chr	4507191	4507202	-0.0114
chr	4507202	4507211	-0.0228
chr	4507211	4507217	-0.0342
chr	4507217	4507224	-0.0228
chr	4507224	4507241	-0.0114
chr	4507243	4507262	-0.0114
chr	4507334	4507336	-0.0228
chr	4507336	4507340	-0.1026
chr	4507340	4507341	-0.114
chr	4507341	4507342	-0.1824
chr	4507342	4507343	-0.228
chr	4507343	4507346	-0.2394
chr	4507346	4507347	-0.4332
chr	4507347	4507348	-0.57
chr	4507348	4507349	-0.627
chr	4507349	4507350	-0.6384
chr	4507350	4507351	-0.855
chr	4507351	4507352	-0.8664
chr	4507352	4507353	-0.9804
chr	4507353	4507356	-1.026
chr	4507356	4507357	-0.9576
chr	4507357	4507363	-0.9462
chr	4507363	4507366	-0.7866
chr	4507366	4507368	-0.741
chr	4507368	4507374	-0.0456
chr	4507374	4507375	-0.0342
chr	4507375	4507387	-0.0114
chr	4507393	4507396	-0.0114
chr	4507396	4507397	-0.0228
chr	4507397	4507398	-0.1368
chr	4507398	4507402	-0.1482
chr	4507402	4507415	-0.171
chr	4507415	4507417	-0.1596
chr	4507417	4507419	-0.171
chr	4507419	4507424	-0.0228
chr	4507424	4507443	-0.0114
chr	4507452	4507453	-0.0228
chr	4507453	4507464	-0.0342
chr	4507464	4507465	-0.0456
chr	4507465	4507466	-0.1482
chr	4507466	4507467	-0.171
chr	4507467	4507468	-0.1824
chr	4507468	4507471	-0.1938
chr	4507471	4507472	-0.2052
chr	4507472	4507473	-0.2508
chr	4507473	4507474	-0.2622
chr	4507474	4507475	-0.3648
chr	4507475	4507476	-1.6758
chr	4507476	4507477	-2.0292
chr	4507477	4507479	-2.052
chr	4507479	4507480	-2.0748
chr	4507480	4507485	-2.1546
chr	4507485	4507486	-2.109
chr	4507486	4507487	-2.0976
chr	4507487	4507497	-2.0064
chr	4507497	4507498	-0.0228
chr	4507498	4507500	-0.0114
chr	4507500	4507503	-0.0228
chr	4507503	4507524	-0.0114
chr	4507524	4507525	-0.0228
chr	4507525	4507535	-0.0342
chr	4507535	4507545	-0.0456
chr	4507545	4507547	-0.0114
chr	4507547	4507557	-0.0228
chr	4507557	4507560	-0.0114
chr	4507560	4507569	-0.0228
chr	4507569	4507574	-0.0114
chr	4507574	4507576	-0.0228
chr	4507576	4507580	-0.057
chr	4507580	4507596	-0.0456
chr	4507596	4507597	-0.0342
chr	4507597	4507599	-0.0228
chr	4507632	4507633	-0.0228
chr	4507633	4507634	-0.0342
chr	4507634	4507635	-0.057
chr	4507635	4507636	-0.0684
chr	4507636	4507637	-0.1026
chr	4507637	4507638	-0.1596
chr	4507638	4507639	-0.1824
chr	4507639	4507640	-0.2166
chr	4507640	4507642	-0.2622
chr	4507642	4507643	-0.3534
chr	4507643	4507644	-0.3648
chr	4507644	4507646	-0.3762
chr	4507646	4507658	-0.3876
chr	4507658	4507662	-0.3306
chr	4507662	4507663	-0.0228
chr	4507663	4507664	-0.0114
chr	4507664	4507666	-0.0228
chr	4507666	4507686	-0.0684
chr	4507686	4507688	-0.057
chr	4507715	4507736	-0.0114
chr	4507781	4507782	-0.0342
chr	4507782	4507783	-0.0456
chr	4507783	4507784	-0.0912
chr	4507784	4507787	-0.1026
chr	4507787	4507788	-0.1938
chr	4507788	4507790	-0.228
chr	4507790	4507791	-0.2394
chr	4507791	4507804	-0.2622
chr	4507804	4507806	-0.2508
chr	4507806	4507807	-0.2394
chr	4507807	4507808	-0.171
chr	4507808	4507809	-0.1482
chr	4507819	4507825	-0.0114
chr	4507825	4507827	-0.057
chr	4507827	4507829	-0.1482
chr	4507829	4507830	-0.2394
chr	4507830	4507831	-0.2964
chr	4507831	4507832	-1.6758
chr	4507832	4507833	-1.9608
chr	4507833	4507834	-2.166
chr	4507834	4507835	-2.223
chr	4507835	4507839	-2.2572
chr	4507839	4507840	-2.2686
chr	4507840	4507841	-2.3484
chr	4507841	4507842	-2.4282
chr	4507842	4507843	-2.4396
chr	4507843	4507844	-2.4852
chr	4507844	4507848	-2.679
chr	4507848	4507849	-2.6676
chr	4507849	4507852	-2.6448
chr	4507852	4507853	-0.8208
chr	4507853	4507854	-0.6726
chr	4507854	4507857	-0.4674
chr	4507857	4507858	-0.456
chr	4507858	4507859	-0.4674
chr	4507859	4507863	-0.4788
chr	4507863	4507865	-0.5016
chr	4507865	4507866	-0.3192
chr	4507866	4507867	-0.0798
chr	4507867	4507868	-0.1026
chr	4507868	4507870	-0.1824
chr	4507870	4507871	-0.2052
chr	4507871	4507872	-0.7752
chr	4507872	4507873	-0.855
chr	4507873	4507876	-0.8778
chr	4507876	4507881	-0.8892
chr	4507881	4507887	-0.8778
chr	4507887	4507888	-0.855
chr	4507888	4507891	-0.8322
chr	4507891	4507892	-0.8208
chr	4507892	4507893	-0.8094
chr	4507893	4507894	-0.0114
chr	4507915	4507948	-0.0114
chr	4507965	4507967	-0.0114
chr	4507967	4507988	-0.0228
chr	4507988	4507992	-0.0114
chr	4507992	4507993	-0.0228
chr	4507993	4507994	-0.0684
chr	4507994	4507995	-0.0798
chr	4507995	4507998	-0.0912
chr	4507998	4507999	-0.1368
chr	4507999	4508010	-0.171
chr	4508010	4508013	-0.1596
chr	4508013	4508014	-0.1482
chr	4508014	4508020	-0.0798
chr	4508062	4508084	-0.0228
chr	4508084	4508085	-0.513
chr	4508085	4508086	-1.0146
chr	4508086	4508088	-1.1628
chr	4508088	4508089	-1.1742
chr	4508089	4508104	-1.1856
chr	4508104	4508105	-1.1742
chr	4508105	4508106	-1.14
chr	4508143	4508149	-0.0114
chr	4508149	4508150	-0.0456
chr	4508150	4508151	-0.057
chr	4508151	4508152	-0.1596
chr	4508152	4508153	-0.2622
chr	4508153	4508154	-0.7752
chr	4508154	4508155	-1.311
chr	4508155	4508156	-1.4022
chr	4508156	4508158	-1.4592
chr	4508158	4508173	-1.539
chr	4508173	4508174	-1.5162
chr	4508174	4508175	-0.5244
chr	4508175	4508177	-0.0114
chr	4508190	4508211	-0.0114
chr	4508227	4508248	-0.0114
chr	4508271	4508295	-0.0228
chr	4508322	4508323	-0.0114
chr	4508323	4508339	-0.0228
chr	4508339	4508340	-0.057
chr	4508340	4508341	-0.0798
chr	4508341	4508342	-0.513
chr	4508342	4508343	-0.5472
chr	4508343	4508345	-0.5586
chr	4508345	4508361	-0.5358
chr	4508361	4508362	-0.5016
chr	4508362	4508363	-0.4902
chr	4508468	4508489	-0.0114
chr	4508508	4508514	-0.0342
chr	4508514	4508515	-0.0456
chr	4508515	4508516	-0.513
chr	4508516	4508517	-1.0032
chr	4508517	4508518	-1.026
chr	4508518	4508519	-1.1058
chr	4508519	4508520	-1.14
chr	4508520	4508521	-1.2426
chr	4508521	4508531	-1.311
chr	4508531	4508535	-1.2996
chr	4508535	4508536	-1.2882
chr	4508536	4508537	-1.2768
chr	4508537	4508538	-0.285
chr	4508538	4508541	-0.171
chr	4508541	4508542	-0.1596
chr	4508542	4508543	-0.0114
chr	4508550	4508558	-0.0228
chr	4508558	4508559	-0.0342
chr	4508559	4508560	-0.0684
chr	4508560	4508561	-0.1596
chr	4508561	4508562	-0.1938
chr	4508562	4508563	-0.2166
chr	4508563	4508572	-0.228
chr	4508572	4508577	-0.2052
chr	4508577	4508578	-0.2166
chr	4508578	4508581	-0.2622
chr	4508581	4508582	-0.2394
chr	4508582	4508583	-0.1368
chr	4508583	4508584	-0.1596
chr	4508584	4508587	-0.1824
chr	4508587	4508599	-0.1596
chr	4508599	4508601	-0.1482
chr	4508601	4508604	-0.1254
chr	4508604	4508605	-0.0798
chr	4508605	4508627	-0.0114
chr	4508627	4508630	-0.0228
chr	4508630	4508643	-0.0114
chr	4508644	4508645	-0.0228
chr	4508645	4508646	-0.1254
chr	4508646	4508649	-0.2166
chr	4508649	4508650	-0.228
chr	4508650	4508651	-0.2394
chr	4508651	4508652	-0.6498
chr	4508652	4508653	-0.8664
chr	4508653	4508656	-0.912
chr	4508656	4508658	-0.9234
chr	4508658	4508662	-0.9348
chr	4508662	4508666	-0.9462
chr	4508666	4508667	-0.8892
chr	4508667	4508668	-0.8322
chr	4508668	4508671	-0.7182
chr	4508671	4508673	-0.684
chr	4508673	4508674	-0.1026
chr	4508674	4508677	-0.0912
chr	4508677	4508678	-0.0798
chr	4508678	4508680	-0.0342
chr	4508680	4508682	-0.0456
chr	4508682	4508686	-0.0342
chr	4508686	4508690	-0.0228
chr	4508690	4508696	-0.0342
chr	4508696	4508697	-0.0684
chr	4508697	4508699	-0.4674
chr	4508699	4508701	-0.4788
chr	4508701	4508702	-0.5016
chr	4508702	4508703	-0.4902
chr	4508703	4508705	-0.5016
chr	4508705	4508706	-0.5244
chr	4508706	4508715	-0.513
chr	4508715	4508717	-0.5244
chr	4508717	4508718	-0.4902
chr	4508718	4508719	-0.1938
chr	4508719	4508720	-0.3306
chr	4508720	4508721	-0.399
chr	4508721	4508722	-0.4446
chr	4508722	4508723	-0.4902
chr	4508723	4508726	-0.5016
chr	4508726	4508731	-0.513
chr	4508731	4508736	-0.5244
chr	4508736	4508737	-0.5472
chr	4508737	4508738	-0.5586
chr	4508738	4508739	-0.57
chr	4508739	4508740	-0.5586
chr	4508740	4508741	-1.2654
chr	4508741	4508742	-1.5618
chr	4508742	4508743	-1.8468
chr	4508743	4508744	-1.881
chr	4508744	4508752	-1.8924
chr	4508752	4508755	-1.881
chr	4508755	4508759	-1.8582
chr	4508759	4508761	-1.8354
chr	4508761	4508762	-1.6416
chr	4508787	4508789	-0.0114
chr	4508789	4508791	-0.0912
chr	4508791	4508792	-0.1026
chr	4508792	4508793	-0.114
chr	4508793	4508794	-0.1254
chr	4508794	4508808	-0.1482
chr	4508808	4508809	-0.1596
chr	4508809	4508810	-0.1824
chr	4508810	4508811	-0.1368
chr	4508811	4508812	-0.2052
chr	4508812	4508814	-0.3078
chr	4508814	4508815	-0.342
chr	4508815	4508828	-0.3648
chr	4508828	4508831	-0.3534
chr	4508831	4508832	-0.3192
chr	4508832	4508833	-0.2394
chr	4508833	4508834	-0.057
chr	4508834	4508836	-0.0114
chr	4508855	4508857	-0.0114
chr	4508857	4508858	-0.0456
chr	4508858	4508860	-0.1938
chr	4508860	4508861	-0.2052
chr	4508861	4508865	-0.228
chr	4508865	4508879	-0.2736
chr	4508879	4508881	-0.1254
chr	4508881	4508882	-0.0912
chr	4508882	4508883	-0.114
chr	4508883	4508884	-0.1026
chr	4508884	4508885	-0.0798
chr	4508885	4508887	-0.114
chr	4508887	4508888	-0.1368
chr	4508888	4508889	-0.1482
chr	4508889	4508893	-0.1824
chr	4508893	4508894	-0.1938
chr	4508894	4508901	-0.285
chr	4508901	4508904	-0.2964
chr	4508904	4508906	-0.2622
chr	4508906	4508909	-0.1824
chr	4508909	4508913	-0.171
chr	4508913	4508914	-0.1596
chr	4508914	4508915	-0.1482
chr	4508915	4508916	-0.1254
chr	4508916	4508918	-0.0798
chr	4508918	4508920	-0.0684
chr	4508920	4508925	-0.0912
chr	4508925	4508927	-0.0684
chr	4508927	4508937	-0.0798
chr	4508937	4508940	-0.0228
chr	4508940	4508948	-0.0114
chr	4508978	4508998	-0.0114
chr	4508998	4509000	-0.0342
chr	4509000	4509004	-0.0456
chr	4509004	4509005	-0.057
chr	4509005	4509006	-0.2052
chr	4509006	4509008	-0.2166
chr	4509008	4509009	-0.228
chr	4509009	4509011	-0.2508
chr	4509011	4509012	-0.3192
chr	4509012	4509013	-0.3306
chr	4509013	4509014	-0.399
chr	4509014	4509015	-1.7556
chr	4509015	4509016	-1.8468
chr	4509016	4509017	-1.8582
chr	4509017	4509018	-1.8696
chr	4509018	4509019	-1.8924
chr	4509019	4509023	-1.9038
chr	4509023	4509026	-1.881
chr	4509026	4509030	-1.7214
chr	4509030	4509031	-1.7328
chr	4509031	4509032	-1.6986
chr	4509032	4509034	-1.6416
chr	4509034	4509035	-1.6302
chr	4509035	4509036	-0.0684
chr	4509036	4509037	-0.0798
chr	4509037	4509038	-0.0456
chr	4509038	4509039	-0.0684
chr	4509039	4509040	-0.1026
chr	4509040	4509042	-0.1254
chr	4509042	4509043	-0.171
chr	4509043	4509055	-0.1824
chr	4509055	4509058	-0.171
chr	4509058	4509065	-0.1596
chr	4509065	4509066	-0.057
chr	4509107	4509129	-0.0114
chr	4509132	4509133	-0.0114
chr	4509133	4509134	-0.0228
chr	4509134	4509135	-0.0684
chr	4509135	4509136	-0.1596
chr	4509136	4509137	-0.1938
chr	4509137	4509138	-0.2052
chr	4509138	4509139	-0.2166
chr	4509139	4509145	-0.228
chr	4509145	4509151	-0.2394
chr	4509151	4509152	-0.2964
chr	4509152	4509156	-0.3078
chr	4509156	4509157	-7.752
chr	4509157	4509158	-8.721
chr	4509158	4509159	-8.6982
chr	4509159	4509160	-8.8464
chr	4509160	4509161	-8.8578
chr	4509161	4509162	-8.9376
chr	4509162	4509163	-8.9832
chr	4509163	4509169	-8.9946
chr	4509169	4509171	-9.0174
chr	4509171	4509172	-8.9832
chr	4509172	4509178	-8.949
chr	4509178	4509181	-0.0684
chr	4509181	4509184	-0.057
chr	4509184	4509186	-0.0342
chr	4509186	4509191	-0.0114
chr	4509198	4509199	-0.0342
chr	4509199	4509200	-2.3826
chr	4509200	4509201	-17.3508
chr	4509201	4509202	-19.8132
chr	4509202	4509203	-20.2806
chr	4509203	4509204	-20.3832
chr	4509204	4509205	-20.4972
chr	4509205	4509206	-20.634
chr	4509206	4509208	-20.6454
chr	4509208	4509209	-20.6568
chr	4509209	4509212	-20.6682
chr	4509212	4509213	-20.7708
chr	4509213	4509218	-20.7822
chr	4509218	4509219	-20.8734
chr	4509219	4509220	-20.9304
chr	4509220	4509221	-20.919
chr	4509221	4509222	-20.121
chr	4509222	4509223	-1.3338
chr	4509223	4509224	-1.4364
chr	4509224	4509225	-1.5048
chr	4509225	4509226	-1.4592
chr	4509226	4509227	-1.4022
chr	4509227	4509230	-1.3338
chr	4509230	4509234	-1.311
chr	4509234	4509235	-1.4136
chr	4509235	4509237	-1.6188
chr	4509237	4509238	-1.653
chr	4509238	4509243	-1.6644
chr	4509243	4509244	-0.6726
chr	4509244	4509245	-0.798
chr	4509245	4509246	-0.9006
chr	4509246	4509247	-0.9348
chr	4509247	4509248	-0.9576
chr	4509248	4509249	-1.2198
chr	4509249	4509250	-1.3224
chr	4509250	4509251	-1.3338
chr	4509251	4509255	-1.3452
chr	4509255	4509256	-1.2996
chr	4509256	4509257	-1.1628
chr	4509257	4509258	-1.0374
chr	4509258	4509259	-1.0716
chr	4509259	4509263	-1.1172
chr	4509263	4509265	-1.1286
chr	4509265	4509267	-0.7068
chr	4509267	4509268	-0.6954
chr	4509268	4509270	-0.684
chr	4509270	4509271	-0.1368
chr	4509271	4509279	-0.1254
chr	4509279	4509280	-0.114
chr	4509280	4509281	-0.0114
chr	4509281	4509282	-0.0228
chr	4509282	4509289	-0.0684
chr	4509289	4509297	-0.1368
chr	4509297	4509299	-0.1596
chr	4509299	4509300	-0.1938
chr	4509300	4509301	-0.2394
chr	4509301	4509302	-0.3192
chr	4509302	4509303	-0.4218
chr	4509303	4509304	-4.1268
chr	4509304	4509305	-4.2066
chr	4509305	4509306	-4.6398
chr	4509306	4509307	-4.8108
chr	4509307	4509319	-5.4036
chr	4509319	4509320	-5.3808
chr	4509320	4509321	-5.3922
chr	4509321	4509322	-5.3466
chr	4509322	4509324	-5.301
chr	4509324	4509325	-0.342
chr	4509325	4509329	-0.0228
chr	4509345	4509346	-0.0798
chr	4509346	4509347	-0.3078
chr	4509347	4509348	-0.456
chr	4509348	4509349	-0.4902
chr	4509349	4509353	-0.5016
chr	4509353	4509355	-0.513
chr	4509355	4509360	-0.5244
chr	4509360	4509362	-0.5358
chr	4509362	4509365	-0.5472
chr	4509365	4509367	-0.5586
chr	4509367	4509368	-0.57
chr	4509368	4509369	-0.3306
chr	4509369	4509370	-0.4104
chr	4509370	4509371	-0.4674
chr	4509371	4509373	-0.4788
chr	4509373	4509374	-0.5358
chr	4509374	4509375	-0.5472
chr	4509375	4509376	-0.5586
chr	4509376	4509377	-0.57
chr	4509377	4509378	-0.5814
chr	4509378	4509379	-0.5928
chr	4509379	4509380	-0.6042
chr	4509380	4509383	-0.5814
chr	4509383	4509387	-0.5928
chr	4509387	4509388	-0.6042
chr	4509388	4509390	-0.627
chr	4509390	4509392	-0.3648
chr	4509392	4509393	-0.399
chr	4509393	4509394	-0.4446
chr	4509394	4509395	-0.456
chr	4509395	4509397	-0.4218
chr	4509397	4509399	-0.3534
chr	4509399	4509400	-0.3306
chr	4509400	4509404	-0.342
chr	4509404	4509405	-0.3192
chr	4509405	4509409	-0.3306
chr	4509409	4509411	-0.2964
chr	4509411	4509412	-0.2736
chr	4509412	4509414	-0.1368
chr	4509414	4509422	-0.0456
chr	4509422	4509425	-0.0342
chr	4509425	4509429	-0.0228
chr	4509429	4509433	-0.0114
chr	4509433	4509434	-0.0456
chr	4509434	4509436	-0.3306
chr	4509436	4509437	-0.4332
chr	4509437	4509438	-0.4788
chr	4509438	4509440	-0.5016
chr	4509440	4509441	-0.513
chr	4509441	4509452	-0.5244
chr	4509452	4509456	-0.5016
chr	4509456	4509457	-0.4902
chr	4509457	4509458	-0.4788
chr	4509458	4509461	-0.0228
chr	4509461	4509469	-0.0114
chr	4509484	4509504	-0.0684
chr	4509504	4509506	-0.1026
chr	4509506	4509508	-0.114
chr	4509508	4509510	-0.1254
chr	4509510	4509522	-0.0912
chr	4509522	4509524	-0.1596
chr	4509524	4509525	-0.171
chr	4509525	4509529	-0.1938
chr	4509529	4509531	-0.171
chr	4509531	4509537	-0.1482
chr	4509537	4509541	-0.1596
chr	4509541	4509544	-0.1482
chr	4509544	4509546	-0.0912
chr	4509546	4509547	-0.1482
chr	4509547	4509552	-0.171
chr	4509552	4509558	-0.1596
chr	4509558	4509566	-0.1482
chr	4509566	4509567	-0.114
chr	4509567	4509568	-0.0114
chr	4509572	4509580	-0.0114
chr	4509580	4509581	-0.0342
chr	4509581	4509582	-0.0456
chr	4509582	4509587	-0.0912
chr	4509587	4509588	-0.114
chr	4509588	4509589	-0.1824
chr	4509589	4509590	-0.1938
chr	4509590	4509593	-0.2052
chr	4509593	4509600	-0.1938
chr	4509600	4509603	-0.1824
chr	4509603	4509610	-0.1254
chr	4509610	4509612	-0.0912
chr	4509612	4509613	-0.4902
chr	4509613	4509614	-0.5814
chr	4509614	4509615	-0.741
chr	4509615	4509620	-0.7524
chr	4509620	4509629	-0.741
chr	4509629	4509632	-0.7524
chr	4509632	4509633	-0.7638
chr	4509633	4509634	-0.6954
chr	4509634	4509636	-0.3762
chr	4509636	4509637	-0.3534
chr	4509637	4509639	-0.1596
chr	4509639	4509641	-0.0456
chr	4509641	4509642	-0.057
chr	4509642	4509643	-0.0798
chr	4509643	4509647	-0.1026
chr	4509647	4509648	-0.114
chr	4509648	4509649	-0.1254
chr	4509649	4509655	-0.114
chr	4509655	4509656	-0.0912
chr	4509656	4509664	-0.0798
chr	4509664	4509665	-0.1368
chr	4509665	4509666	-0.1482
chr	4509666	4509667	-0.171
chr	4509667	4509668	-0.1824
chr	4509668	4509669	-0.2166
chr	4509669	4509670	-0.2736
chr	4509670	4509671	-0.3306
chr	4509671	4509673	-0.4674
chr	4509673	4509674	-1.0374
chr	4509674	4509675	-1.0488
chr	4509675	4509678	-1.0602
chr	4509678	4509683	-1.0716
chr	4509683	4509686	-1.0602
chr	4509686	4509687	-1.0488
chr	4509687	4509688	-1.0374
chr	4509688	4509690	-0.9348
chr	4509690	4509691	-0.9006
chr	4509691	4509692	-0.6954
chr	4509692	4509693	-0.6498
chr	4509693	4509694	-0.7182
chr	4509694	4509695	-0.6384
chr	4509695	4509696	-0.1938
chr	4509696	4509697	-0.1824
chr	4509697	4509702	-0.1938
chr	4509702	4509703	-0.2052
chr	4509703	4509707	-0.2166
chr	4509707	4509708	-0.228
chr	4509708	4509709	-0.2394
chr	4509709	4509713	-0.2508
chr	4509713	4509715	-0.057
chr	4509715	4509725	-0.0912
chr	4509725	4509728	-0.0798
chr	4509728	4509729	-0.0684
chr	4509729	4509731	-0.057
chr	4509731	4509732	-0.0456
chr	4509732	4509734	-0.0228
chr	4509734	4509740	-0.0114
chr	4509751	4509760	-0.0228
chr	4509760	4509762	-0.0456
chr	4509762	4509763	-0.0684
chr	4509763	4509764	-0.0798
chr	4509764	4509765	-0.114
chr	4509765	4509767	-0.1824
chr	4509767	4509769	-0.2166
chr	4509769	4509771	-0.228
chr	4509771	4509784	-0.2394
chr	4509784	4509786	-0.2166
chr	4509786	4509787	-0.228
chr	4509787	4509789	-0.1824
chr	4509789	4509790	-0.0684
chr	4509790	4509792	-0.0798
chr	4509792	4509795	-0.0684
chr	4509795	4509806	-0.0798
chr	4509806	4509807	-0.0684
chr	4509807	4509814	-0.0456
chr	4509814	4509816	-0.057
chr	4509816	4509817	-0.0798
chr	4509817	4509819	-0.0912
chr	4509819	4509823	-0.1254
chr	4509823	4509827	-0.114
chr	4509827	4509829	-0.1026
chr	4509829	4509830	-0.0912
chr	4509830	4509833	-0.1026
chr	4509833	4509834	-0.114
chr	4509834	4509835	-0.1254
chr	4509835	4509836	-0.1368
chr	4509836	4509837	-0.1254
chr	4509837	4509838	-0.1368
chr	4509838	4509839	-0.1596
chr	4509839	4509840	-0.5016
chr	4509840	4509841	-0.7068
chr	4509841	4509842	-0.8208
chr	4509842	4509844	-0.912
chr	4509844	4509859	-0.9234
chr	4509859	4509860	-0.8094
chr	4509860	4509861	-0.513
chr	4509861	4509862	-0.1254
chr	4509862	4509863	-0.0456
chr	4509863	4509867	-0.0342
chr	4509867	4509868	-0.0798
chr	4509868	4509885	-0.0912
chr	4509885	4509887	-0.057
chr	4509887	4509888	-0.0456
chr	4509888	4509889	-0.1938
chr	4509889	4509890	-0.2394
chr	4509890	4509892	-0.2508
chr	4509892	4509894	-0.2736
chr	4509894	4509899	-0.3192
chr	4509899	4509900	-0.3648
chr	4509900	4509906	-0.3762
chr	4509906	4509908	-0.3876
chr	4509908	4509909	-0.399
chr	4509909	4509910	-0.3192
chr	4509910	4509911	-0.5814
chr	4509911	4509912	-0.627
chr	4509912	4509913	-0.6498
chr	4509913	4509914	-0.6612
chr	4509914	4509920	-0.6042
chr	4509920	4509921	-0.5814
chr	4509921	4509930	-0.5928
chr	4509930	4509931	-0.2166
chr	4509931	4509932	-0.2052
chr	4509932	4509942	-0.0114
chr	4509942	4509943	-0.0228
chr	4509943	4509944	-0.0114
chr	4509944	4509949	-0.0228
chr	4509949	4509950	-0.0342
chr	4509950	4509966	-0.1254
chr	4509966	4509967	-0.114
chr	4509967	4509969	-0.1026
chr	4509969	4509970	-0.0912
chr	4509970	4509971	-0.171
chr	4509971	4509972	-0.2508
chr	4509972	4509975	-0.2622
chr	4509975	4509978	-0.2736
chr	4509978	4509992	-0.3534
chr	4509992	4509993	-0.1368
chr	4509993	4509997	-0.0912
chr	4509997	4509998	-0.0798
chr	4509998	4510000	-0.0684
chr	4510000	4510004	-0.0114
chr	4510004	4510007	-0.0228
chr	4510007	4510011	-0.0342
chr	4510011	4510012	-0.0456
chr	4510012	4510013	-0.0912
chr	4510013	4510014	-0.1026
chr	4510014	4510020	-0.114
chr	4510020	4510025	-0.1026
chr	4510025	4510026	-0.1482
chr	4510026	4510032	-0.1254
chr	4510032	4510034	-0.0798
chr	4510034	4510035	-0.057
chr	4510035	4510039	-0.0798
chr	4510039	4510047	-0.0684
chr	4510047	4510055	-0.0228
chr	4510055	4510056	-0.0342
chr	4510056	4510068	-0.0114
chr	4510068	4510075	-0.0228
chr	4510075	4510087	-0.0114
chr	4510087	4510088	-0.0228
chr	4510088	4510091	-0.0342
chr	4510091	4510098	-0.1026
chr	4510098	4510100	-0.114
chr	4510100	4510101	-0.1938
chr	4510101	4510102	-0.2394
chr	4510102	4510103	-0.2622
chr	4510103	4510108	-0.3306
chr	4510108	4510109	-0.342
chr	4510109	4510110	-0.399
chr	4510110	4510111	-1.596
chr	4510111	4510112	-2.1546
chr	4510112	4510113	-2.2572
chr	4510113	4510114	-2.3028
chr	4510114	4510115	-2.3142
chr	4510115	4510122	-2.3598
chr	4510122	4510125	-2.3484
chr	4510125	4510127	-2.337
chr	4510127	4510128	-2.3256
chr	4510128	4510131	-2.2914
chr	4510131	4510132	-2.2344
chr	4510132	4510133	-0.3648
chr	4510133	4510134	-0.3306
chr	4510134	4510135	-0.114
chr	4510135	4510137	-0.0228
chr	4510148	4510149	-0.1254
chr	4510149	4510150	-0.1596
chr	4510150	4510158	-0.171
chr	4510158	4510169	-0.1824
chr	4510169	4510170	-0.0456
chr	4510170	4510175	-0.0228
chr	4510175	4510185	-0.0114
chr	4510204	4510222	-0.0114
chr	4510235	4510238	-0.0114
chr	4510238	4510239	-0.0228
chr	4510239	4510243	-0.0342
chr	4510243	4510254	-0.0456
chr	4510254	4510258	-0.0684
chr	4510258	4510260	-0.0912
chr	4510260	4510270	-0.057
chr	4510270	4510271	-0.0798
chr	4510271	4510272	-0.0912
chr	4510272	4510274	-0.1482
chr	4510274	4510275	-0.1596
chr	4510275	4510277	-0.1368
chr	4510277	4510280	-0.1482
chr	4510280	4510281	-0.1254
chr	4510281	4510284	-0.1368
chr	4510284	4510292	-0.1254
chr	4510292	4510300	-0.0342
chr	4510309	4510311	-0.0114
chr	4510311	4510313	-0.0228
chr	4510313	4510324	-0.0456
chr	4510324	4510326	-0.057
chr	4510326	4510327	-0.0684
chr	4510327	4510329	-0.1026
chr	4510329	4510330	-0.114
chr	4510330	4510332	-0.1254
chr	4510332	4510333	-0.114
chr	4510333	4510336	-0.1254
chr	4510336	4510337	-0.1368
chr	4510337	4510342	-0.1254
chr	4510342	4510343	-0.1368
chr	4510343	4510344	-0.285
chr	4510344	4510346	-0.3306
chr	4510346	4510347	-0.3876
chr	4510347	4510348	-0.3762
chr	4510348	4510350	-0.5244
chr	4510350	4510351	-0.5472
chr	4510351	4510352	-0.7068
chr	4510352	4510357	-0.684
chr	4510357	4510359	-0.6612
chr	4510359	4510366	-0.6498
chr	4510366	4510367	-0.57
chr	4510367	4510368	-0.5586
chr	4510368	4510369	-0.285
chr	4510369	4510372	-0.2736
chr	4510372	4510373	-0.1824
chr	4510373	4510374	-0.0114
chr	4510374	4510375	-0.0228
chr	4510375	4510376	-0.0684
chr	4510376	4510377	-0.1368
chr	4510377	4510378	-0.1824
chr	4510378	4510379	-0.2964
chr	4510379	4510380	-0.3078
chr	4510380	4510381	-0.3192
chr	4510381	4510382	-0.3876
chr	4510382	4510383	-0.399
chr	4510383	4510384	-0.4104
chr	4510384	4510387	-0.4218
chr	4510387	4510390	-0.4104
chr	4510390	4510394	-0.4218
chr	4510394	4510395	-0.4104
chr	4510395	4510400	-0.4218
chr	4510400	4510401	-0.3876
chr	4510401	4510407	-0.0684
chr	4510407	4510415	-0.057
chr	4510415	4510421	-0.0456
chr	4510421	4510428	-0.0114
chr	4510428	4510432	-0.0342
chr	4510432	4510433	-0.0456
chr	4510433	4510434	-0.1938
chr	4510434	4510436	-0.228
chr	4510436	4510438	-0.2394
chr	4510438	4510439	-0.2622
chr	4510439	4510441	-0.2736
chr	4510441	4510442	-0.285
chr	4510442	4510452	-0.3306
chr	4510452	4510453	-0.3192
chr	4510453	4510454	-0.3078
chr	4510454	4510457	-0.1254
chr	4510457	4510459	-0.114
chr	4510459	4510460	-0.1026
chr	4510460	4510461	-0.1254
chr	4510461	4510462	-0.114
chr	4510462	4510464	-0.0798
chr	4510464	4510468	-0.0912
chr	4510468	4510470	-0.1368
chr	4510470	4510472	-0.1824
chr	4510472	4510473	-0.2508
chr	4510473	4510474	-0.2622
chr	4510474	4510479	-0.3306
chr	4510479	4510483	-0.342
chr	4510483	4510484	-0.3534
chr	4510484	4510485	-0.342
chr	4510485	4510486	-0.3534
chr	4510486	4510488	-0.3192
chr	4510488	4510489	-0.342
chr	4510489	4510490	-0.3306
chr	4510490	4510497	-0.3192
chr	4510497	4510498	-0.2964
chr	4510498	4510500	-0.1026
chr	4510500	4510504	-0.0912
chr	4510504	4510505	-0.1026
chr	4510505	4510507	-0.114
chr	4510507	4510508	-0.0912
chr	4510508	4510509	-0.1254
chr	4510509	4510510	-0.0684
chr	4510510	4510511	-0.0798
chr	4510511	4510512	-0.1026
chr	4510512	4510513	-0.114
chr	4510513	4510514	-0.2394
chr	4510514	4510515	-0.2622
chr	4510515	4510529	-0.2736
chr	4510529	4510530	-0.2166
chr	4510530	4510531	-0.2052
chr	4510531	4510533	-0.114
chr	4510533	4510534	-0.1026
chr	4510534	4510536	-0.0798
chr	4510536	4510538	-0.057
chr	4510538	4510540	-0.0342
chr	4510540	4510541	-0.0228
chr	4510554	4510566	-0.0114
chr	4510566	4510567	-0.0228
chr	4510567	4510568	-0.0342
chr	4510568	4510571	-0.0456
chr	4510571	4510573	-0.0342
chr	4510573	4510574	-0.057
chr	4510574	4510575	-0.0684
chr	4510575	4510576	-0.0798
chr	4510576	4510577	-0.0912
chr	4510577	4510578	-0.1026
chr	4510578	4510580	-0.2052
chr	4510580	4510582	-0.228
chr	4510582	4510588	-0.2394
chr	4510588	4510596	-0.2166
chr	4510596	4510599	-0.1938
chr	4510599	4510603	-0.0114
chr	4510603	4510605	-0.0228
chr	4510605	4510610	-0.0114
chr	4510610	4510621	-0.0228
chr	4510621	4510622	-0.0114
chr	4510622	4510623	-0.228
chr	4510623	4510624	-0.3648
chr	4510624	4510625	-0.6156
chr	4510625	4510627	-0.627
chr	4510627	4510640	-0.6384
chr	4510640	4510641	-0.6498
chr	4510641	4510642	-0.6726
chr	4510642	4510643	-0.7752
chr	4510643	4510644	-0.9348
chr	4510644	4510645	-0.8322
chr	4510645	4510646	-0.627
chr	4510646	4510647	-0.8322
chr	4510647	4510650	-0.8778
chr	4510650	4510651	-0.8892
chr	4510651	4510653	-0.9006
chr	4510653	4510654	-0.912
chr	4510654	4510656	-0.9234
chr	4510656	4510662	-0.9348
chr	4510662	4510663	-0.9576
chr	4510663	4510666	-0.9918
chr	4510666	4510668	-0.1482
chr	4510668	4510669	-0.1596
chr	4510669	4510672	-0.1824
chr	4510672	4510676	-0.1482
chr	4510676	4510681	-0.1596
chr	4510681	4510684	-0.171
chr	4510684	4510685	-0.057
chr	4510685	4510690	-0.0684
chr	4510690	4510694	-0.0456
chr	4510694	4510698	-0.0228
chr	4510698	4510700	-0.0342
chr	4510700	4510703	-0.0798
chr	4510703	4510705	-0.057
chr	4510705	4510711	-0.0684
chr	4510711	4510715	-0.0798
chr	4510715	4510720	-0.0684
chr	4510720	4510721	-0.0798
chr	4510721	4510722	-0.0684
chr	4510722	4510724	-0.0798
chr	4510724	4510725	-0.114
chr	4510725	4510726	-0.1254
chr	4510726	4510727	-0.2052
chr	4510727	4510729	-0.1938
chr	4510729	4510730	-0.2052
chr	4510730	4510732	-0.2166
chr	4510732	4510733	-0.2622
chr	4510733	4510736	-0.2736
chr	4510736	4510737	-0.5586
chr	4510737	4510738	-0.627
chr	4510738	4510739	-1.596
chr	4510739	4510740	-1.8696
chr	4510740	4510741	-1.938
chr	4510741	4510742	-2.0976
chr	4510742	4510743	-2.4738
chr	4510743	4510747	-2.736
chr	4510747	4510748	-2.6562
chr	4510748	4510749	-2.7246
chr	4510749	4510751	-2.7132
chr	4510751	4510752	-2.7246
chr	4510752	4510755	-2.736
chr	4510755	4510756	-2.7474
chr	4510756	4510758	-2.7588
chr	4510758	4510759	-2.5422
chr	4510759	4510760	-1.083
chr	4510760	4510763	-1.1172
chr	4510763	4510764	-1.1058
chr	4510764	4510765	-0.3648
chr	4510765	4510767	-0.3306
chr	4510767	4510770	-0.342
chr	4510770	4510774	-0.2508
chr	4510774	4510775	-0.2394
chr	4510775	4510776	-0.228
chr	4510776	4510777	-0.2166
chr	4510777	4510778	-0.1254
chr	4510778	4510780	-0.114
chr	4510780	4510782	-0.0456
chr	4510782	4510783	-0.0912
chr	4510783	4510789	-0.1254
chr	4510789	4510791	-0.1026
chr	4510791	4510792	-0.114
chr	4510792	4510795	-0.1368
chr	4510795	4510796	-0.1482
chr	4510796	4510797	-0.171
chr	4510797	4510798	-0.2052
chr	4510798	4510799	-0.2736
chr	4510799	4510800	-0.285
chr	4510800	4510801	-0.3762
chr	4510801	4510802	-3.3858
chr	4510802	4510803	-3.5112
chr	4510803	4510804	-3.6936
chr	4510804	4510805	-3.6252
chr	4510805	4510806	-3.6936
chr	4510806	4510807	-3.7734
chr	4510807	4510808	-4.4802
chr	4510808	4510809	-4.5942
chr	4510809	4510810	-4.617
chr	4510810	4510811	-4.6284
chr	4510811	4510812	-4.7082
chr	4510812	4510813	-4.731
chr	4510813	4510814	-4.7082
chr	4510814	4510815	-4.7196
chr	4510815	4510816	-4.731
chr	4510816	4510817	-4.7424
chr	4510817	4510818	-4.788
chr	4510818	4510819	-4.7994
chr	4510819	4510820	-4.788
chr	4510820	4510822	-4.7994
chr	4510822	4510825	-1.767
chr	4510825	4510826	-1.7556
chr	4510826	4510827	-1.7442
chr	4510827	4510828	-1.6986
chr	4510828	4510829	-1.368
chr	4510829	4510832	-0.2964
chr	4510832	4510833	-0.285
chr	4510833	4510834	-0.228
chr	4510834	4510835	-0.2166
chr	4510835	4510838	-0.1938
chr	4510838	4510839	-0.0798
chr	4510839	4510840	-0.1482
chr	4510840	4510841	-0.3078
chr	4510841	4510842	-6.3612
chr	4510842	4510843	-8.2536
chr	4510843	4510844	-9.2112
chr	4510844	4510845	-9.291
chr	4510845	4510848	-9.4392
chr	4510848	4510850	-9.4278
chr	4510850	4510851	-9.405
chr	4510851	4510857	-9.462
chr	4510857	4510859	-9.4734
chr	4510859	4510861	-9.5076
chr	4510861	4510862	-11.3202
chr	4510862	4510863	-3.0096
chr	4510863	4510864	-2.9754
chr	4510864	4510865	-2.964
chr	4510865	4510866	-2.907
chr	4510866	4510867	-2.9754
chr	4510867	4510869	-2.9982
chr	4510869	4510870	-2.9868
chr	4510870	4510872	-2.8272
chr	4510872	4510876	-2.7816
chr	4510876	4510882	-2.7702
chr	4510882	4510883	-2.7588
chr	4510883	4510884	-1.5504
chr	4510884	4510885	-0.057
chr	4510885	4510886	-0.0342
chr	4510886	4510887	-0.0228
chr	4510887	4510888	-0.0114
chr	4510897	4510898	-0.0114
chr	4510898	4510899	-0.0684
chr	4510899	4510900	-0.1482
chr	4510900	4510901	-0.1596
chr	4510901	4510902	-0.1938
chr	4510902	4510903	-0.2508
chr	4510903	4510905	-0.2622
chr	4510905	4510907	-0.2736
chr	4510907	4510909	-0.3306
chr	4510909	4510910	-0.3876
chr	4510910	4510911	-0.7068
chr	4510911	4510914	-0.7524
chr	4510914	4510916	-0.7752
chr	4510916	4510917	-0.7638
chr	4510917	4510918	-0.7752
chr	4510918	4510919	-0.7866
chr	4510919	4510920	-0.798
chr	4510920	4510921	-0.7524
chr	4510921	4510922	-0.741
chr	4510922	4510923	-1.0602
chr	4510923	4510924	-1.083
chr	4510924	4510927	-1.0944
chr	4510927	4510931	-1.1058
chr	4510931	4510932	-0.5358
chr	4510932	4510941	-0.5244
chr	4510941	4510943	-0.5358
chr	4510943	4510944	-0.456
chr	4510944	4510945	-0.1026
chr	4510945	4510947	-0.1824
chr	4510947	4510949	-0.1938
chr	4510949	4510950	-0.2052
chr	4510950	4510952	-0.2394
chr	4510952	4510953	-0.2508
chr	4510953	4510954	-0.2736
chr	4510954	4510957	-0.285
chr	4510957	4510965	-0.2964
chr	4510965	4510966	-0.2052
chr	4510966	4510976	-0.0912
chr	4510976	4510979	-0.0228
chr	4510979	4510988	-0.0114
chr	4511001	4511003	-0.399
chr	4511003	4511018	-0.6042
chr	4511018	4511023	-0.5928
chr	4511024	4511041	-0.0114
chr	4511041	4511042	-0.0342
chr	4511042	4511043	-0.0456
chr	4511043	4511057	-0.057
chr	4511057	4511062	-0.0684
chr	4511062	4511071	-0.0342
chr	4511071	4511073	-0.0228
chr	4511073	4511074	-0.0342
chr	4511074	4511086	-0.0228
chr	4511086	4511087	-0.1596
chr	4511087	4511088	-2.4966
chr	4511088	4511089	-2.508
chr	4511089	4511091	-2.5878
chr	4511091	4511094	-2.6334
chr	4511094	4511104	-2.622
chr	4511104	4511105	-2.5992
chr	4511105	4511108	-2.5878
chr	4511109	4511110	-0.0114
chr	4511110	4511117	-0.0228
chr	4511117	4511128	-0.0342
chr	4511128	4511133	-0.0114
chr	4511140	4511157	-0.0228
chr	4511157	4511158	-0.0114
chr	4511161	4511168	-0.0114
chr	4511168	4511169	-0.0228
chr	4511169	4511170	-0.0342
chr	4511170	4511180	-0.0456
chr	4511180	4511182	-0.0342
chr	4511182	4511183	-0.0798
chr	4511183	4511184	-1.14
chr	4511184	4511189	-1.2312
chr	4511189	4511190	-1.2198
chr	4511190	4511191	-1.2312
chr	4511191	4511192	-1.9266
chr	4511192	4511197	-1.9152
chr	4511197	4511203	-1.9266
chr	4511203	4511204	-0.8436
chr	4511204	4511205	-0.8208
chr	4511205	4511206	-0.798
chr	4511206	4511212	-0.8208
chr	4511212	4511222	-0.0798
chr	4511222	4511224	-0.1026
chr	4511224	4511227	-0.0456
chr	4511227	4511230	-0.1026
chr	4511230	4511231	-0.114
chr	4511231	4511235	-0.171
chr	4511235	4511246	-0.1938
chr	4511246	4511247	-0.1596
chr	4511247	4511248	-0.1482
chr	4511248	4511253	-0.1026
chr	4511276	4511277	-0.171
chr	4511277	4511278	-0.3192
chr	4511278	4511279	-0.3306
chr	4511279	4511281	-0.3762
chr	4511281	4511283	-0.3876
chr	4511283	4511287	-0.399
chr	4511287	4511294	-0.4446
chr	4511294	4511295	-0.4674
chr	4511295	4511296	-0.513
chr	4511296	4511298	-0.5358
chr	4511298	4511300	-0.2508
chr	4511300	4511303	-0.1824
chr	4511303	4511305	-0.171
chr	4511305	4511306	-0.1824
chr	4511306	4511308	-0.1938
chr	4511308	4511310	-0.2052
chr	4511310	4511314	-0.1482
chr	4511314	4511317	-0.1368
chr	4511317	4511322	-0.0342
chr	4511322	4511326	-0.0456
chr	4511326	4511327	-0.0228
chr	4511327	4511331	-0.0798
chr	4511331	4511332	-0.0912
chr	4511332	4511334	-0.0798
chr	4511334	4511337	-0.0912
chr	4511337	4511341	-0.1026
chr	4511341	4511348	-0.0912
chr	4511348	4511354	-0.0342
chr	4511354	4511369	-0.0456
chr	4511369	4511372	-0.0342
chr	4511372	4511373	-0.0228
chr	4511373	4511374	-0.0114
chr	4511374	4511375	-0.0228
chr	4511375	4511377	-0.0456
chr	4511377	4511378	-0.057
chr	4511378	4511379	-0.0684
chr	4511379	4511382	-0.0798
chr	4511382	4511383	-0.114
chr	4511383	4511389	-0.1254
chr	4511389	4511390	-0.1368
chr	4511390	4511397	-0.171
chr	4511397	4511399	-0.1596
chr	4511399	4511400	-0.1368
chr	4511400	4511402	-0.1026
chr	4511402	4511403	-0.399
chr	4511403	4511404	-0.4674
chr	4511404	4511405	-1.1286
chr	4511405	4511408	-1.2084
chr	4511408	4511409	-1.2198
chr	4511409	4511411	-1.2312
chr	4511411	4511412	-1.2084
chr	4511412	4511421	-1.1856
chr	4511421	4511422	-1.1628
chr	4511422	4511423	-0.1026
chr	4511423	4511428	-0.0342
chr	4511428	4511429	-0.0228
chr	4511429	4511431	-0.0456
chr	4511431	4511432	-0.057
chr	4511432	4511433	-0.0684
chr	4511433	4511434	-0.0912
chr	4511434	4511435	-0.3192
chr	4511435	4511436	-0.7296
chr	4511436	4511437	-0.9006
chr	4511437	4511438	-0.912
chr	4511438	4511439	-0.9234
chr	4511439	4511440	-0.9462
chr	4511440	4511441	-1.1742
chr	4511441	4511442	-1.2312
chr	4511442	4511444	-1.2426
chr	4511444	4511445	-1.368
chr	4511445	4511455	-1.3794
chr	4511455	4511456	-1.3452
chr	4511456	4511457	-0.5016
chr	4511457	4511458	-0.4902
chr	4511458	4511461	-0.4788
chr	4511461	4511462	-0.4104
chr	4511462	4511464	-0.1824
chr	4511464	4511465	-0.1596
chr	4511465	4511467	-0.171
chr	4511467	4511468	-0.1824
chr	4511468	4511469	-0.3306
chr	4511469	4511470	-0.3648
chr	4511470	4511471	-0.4218
chr	4511471	4511472	-0.4446
chr	4511472	4511473	-0.5358
chr	4511473	4511476	-0.5472
chr	4511476	4511477	-0.5586
chr	4511477	4511479	-0.57
chr	4511479	4511486	-0.5814
chr	4511486	4511489	-0.57
chr	4511489	4511490	-0.5586
chr	4511490	4511491	-0.285
chr	4511491	4511492	-0.1482
chr	4511492	4511495	-0.057
chr	4511495	4511497	-0.0342
chr	4511497	4511500	-0.0114
chr	4511500	4511501	-0.057
chr	4511501	4511505	-0.0684
chr	4511505	4511507	-0.0912
chr	4511507	4511508	-0.1026
chr	4511508	4511509	-0.3192
chr	4511509	4511510	-0.3762
chr	4511510	4511511	-0.4446
chr	4511511	4511513	-0.57
chr	4511513	4511521	-0.5928
chr	4511521	4511523	-0.5814
chr	4511523	4511524	-0.5358
chr	4511524	4511526	-0.5472
chr	4511526	4511527	-0.4104
chr	4511527	4511528	-0.3876
chr	4511528	4511529	-0.3762
chr	4511529	4511530	-0.6612
chr	4511530	4511532	-0.627
chr	4511532	4511534	-0.6156
chr	4511534	4511535	-0.6384
chr	4511535	4511537	-0.3648
chr	4511537	4511542	-0.3762
chr	4511542	4511546	-0.3876
chr	4511546	4511547	-0.4446
chr	4511547	4511548	-0.8436
chr	4511548	4511549	-1.0146
chr	4511549	4511550	-1.14
chr	4511550	4511551	-1.1742
chr	4511551	4511552	-0.9462
chr	4511552	4511553	-0.969
chr	4511553	4511554	-1.0374
chr	4511554	4511555	-1.0602
chr	4511555	4511556	-1.0944
chr	4511556	4511568	-1.1058
chr	4511568	4511569	-0.8436
chr	4511569	4511570	-0.4446
chr	4511570	4511571	-0.5928
chr	4511571	4511572	-0.627
chr	4511572	4511573	-0.6156
chr	4511573	4511575	-0.5928
chr	4511575	4511576	-0.3876
chr	4511576	4511580	-0.3648
chr	4511580	4511581	-0.3762
chr	4511581	4511583	-0.3876
chr	4511583	4511585	-0.4104
chr	4511585	4511588	-0.4218
chr	4511588	4511590	-0.4332
chr	4511590	4511591	-0.3876
chr	4511591	4511596	-0.114
chr	4511596	4511597	-0.1026
chr	4511597	4511599	-0.0684
chr	4511599	4511603	-0.0798
chr	4511603	4511614	-0.0456
chr	4511614	4511615	-0.0684
chr	4511615	4511616	-0.1026
chr	4511616	4511617	-0.1596
chr	4511617	4511620	-0.1824
chr	4511620	4511621	-0.1938
chr	4511621	4511622	-0.1824
chr	4511622	4511623	-0.1938
chr	4511623	4511625	-0.3306
chr	4511625	4511627	-0.4218
chr	4511627	4511628	-0.6726
chr	4511628	4511632	-0.7296
chr	4511632	4511633	-0.8322
chr	4511633	4511636	-0.855
chr	4511636	4511637	-1.2198
chr	4511637	4511638	-1.3452
chr	4511638	4511639	-1.2996
chr	4511639	4511640	-1.3338
chr	4511640	4511642	-1.3452
chr	4511642	4511643	-1.3338
chr	4511643	4511645	-1.2996
chr	4511645	4511646	-1.1172
chr	4511646	4511647	-1.0944
chr	4511647	4511649	-1.0602
chr	4511649	4511650	-1.0716
chr	4511650	4511655	-1.0602
chr	4511655	4511659	-1.0374
chr	4511659	4511662	-1.026
chr	4511662	4511663	-0.2166
chr	4511663	4511664	-0.0228
chr	4511664	4511665	-0.0456
chr	4511665	4511666	-0.0798
chr	4511666	4511669	-0.0912
chr	4511669	4511672	-0.1026
chr	4511672	4511676	-0.171
chr	4511676	4511678	-0.1824
chr	4511678	4511679	-0.1938
chr	4511679	4511680	-0.2052
chr	4511680	4511682	-0.2166
chr	4511682	4511685	-0.2394
chr	4511685	4511686	-0.228
chr	4511686	4511687	-0.171
chr	4511687	4511689	-0.1596
chr	4511689	4511698	-0.0912
chr	4511698	4511700	-0.1026
chr	4511700	4511701	-0.114
chr	4511701	4511702	-0.171
chr	4511702	4511703	-0.9348
chr	4511703	4511705	-0.9462
chr	4511705	4511707	-0.9348
chr	4511707	4511714	-0.912
chr	4511714	4511715	-0.9006
chr	4511715	4511720	-0.8892
chr	4511720	4511721	-0.912
chr	4511721	4511722	-0.8778
chr	4511722	4511723	-0.8322
chr	4511723	4511724	-0.1368
chr	4511724	4511725	-0.114
chr	4511725	4511726	-0.1026
chr	4511726	4511728	-0.0912
chr	4511728	4511733	-0.0798
chr	4511733	4511742	-0.1026
chr	4511742	4511745	-0.0342
chr	4511745	4511754	-0.0228
chr	4511771	4511781	-0.0342
chr	4511781	4511783	-0.0798
chr	4511783	4511793	-0.0912
chr	4511793	4511802	-0.057
chr	4511814	4511815	-0.0228
chr	4511815	4511820	-0.1026
chr	4511820	4511828	-0.114
chr	4511828	4511830	-0.1254
chr	4511830	4511835	-0.1368
chr	4511835	4511836	-0.1254
chr	4511836	4511837	-0.114
chr	4511837	4511842	-0.0342
chr	4511842	4511850	-0.0228
chr	4511850	4511852	-0.0114
chr	4511852	4511853	-0.5586
chr	4511853	4511854	-0.5814
chr	4511854	4511855	-0.6042
chr	4511855	4511857	-0.6156
chr	4511857	4511859	-0.627
chr	4511859	4511874	-0.6498
chr	4511874	4511879	-0.0456
chr	4511879	4511881	-0.0228
chr	4511885	4511886	-0.0228
chr	4511886	4511888	-0.0342
chr	4511888	4511890	-0.057
chr	4511890	4511891	-0.0912
chr	4511891	4511892	-0.1824
chr	4511892	4511893	-0.1938
chr	4511893	4511896	-0.2508
chr	4511896	4511897	-0.2736
chr	4511897	4511898	-0.5586
chr	4511898	4511899	-0.6042
chr	4511899	4511900	-0.6156
chr	4511900	4511901	-0.684
chr	4511901	4511902	-0.855
chr	4511902	4511903	-0.9348
chr	4511903	4511904	-0.969
chr	4511904	4511907	-0.9804
chr	4511907	4511910	-0.9918
chr	4511910	4511911	-0.9804
chr	4511911	4511913	-0.969
chr	4511913	4511916	-0.9576
chr	4511916	4511917	-0.8892
chr	4511917	4511918	-0.8664
chr	4511918	4511919	-0.8436
chr	4511919	4511920	-0.798
chr	4511920	4511923	-0.7866
chr	4511923	4511924	-0.741
chr	4511924	4511925	-0.5928
chr	4511925	4511927	-0.1368
chr	4511927	4511928	-0.0912
chr	4511928	4511944	-0.399
chr	4511944	4511945	-0.4104
chr	4511945	4511948	-0.4218
chr	4511948	4511950	-0.4446
chr	4511950	4511951	-0.057
chr	4511951	4511952	-0.0684
chr	4511952	4511953	-0.1026
chr	4511953	4511954	-0.114
chr	4511954	4511955	-0.2964
chr	4511955	4511957	-0.3078
chr	4511957	4511958	-0.3762
chr	4511958	4511959	-0.57
chr	4511959	4511965	-0.6156
chr	4511965	4511966	-0.6498
chr	4511966	4511973	-0.6612
chr	4511973	4511974	-0.6384
chr	4511974	4511975	-0.5928
chr	4511975	4511976	-0.4902
chr	4511976	4511977	-0.1026
chr	4511977	4511978	-0.114
chr	4511978	4511979	-0.2508
chr	4511979	4511980	-0.2622
chr	4511980	4511981	-0.2736
chr	4511981	4511984	-0.285
chr	4511984	4511987	-0.2736
chr	4511987	4511988	-0.285
chr	4511988	4511989	-0.4446
chr	4511989	4511990	-0.456
chr	4511990	4511998	-0.4788
chr	4511998	4512000	-0.4674
chr	4512000	4512001	-0.3306
chr	4512001	4512005	-0.4674
chr	4512005	4512010	-0.456
chr	4512010	4512012	-0.285
chr	4512012	4512015	-0.2736
chr	4512015	4512017	-0.1824
chr	4512017	4512022	-0.171
chr	4512022	4512024	-0.0456
chr	4512024	4512025	-0.0342
chr	4512025	4512029	-0.0114
chr	4512029	4512033	-0.0228
chr	4512033	4512035	-0.0342
chr	4512035	4512036	-0.0456
chr	4512036	4512037	-0.114
chr	4512037	4512039	-0.1368
chr	4512039	4512047	-0.2166
chr	4512047	4512048	-0.228
chr	4512048	4512049	-0.456
chr	4512049	4512050	-1.938
chr	4512050	4512051	-2.1204
chr	4512051	4512052	-2.166
chr	4512052	4512054	-2.2572
chr	4512054	4512055	-2.2344
chr	4512055	4512056	-2.2686
chr	4512056	4512057	-2.3142
chr	4512057	4512058	-2.394
chr	4512058	4512059	-2.3712
chr	4512059	4512060	-2.3598
chr	4512060	4512061	-2.337
chr	4512061	4512063	-2.28
chr	4512063	4512068	-2.2686
chr	4512068	4512070	-2.28
chr	4512070	4512071	-2.2458
chr	4512071	4512072	-0.3534
chr	4512072	4512073	-0.399
chr	4512073	4512074	-0.4788
chr	4512074	4512075	-0.513
chr	4512075	4512076	-0.627
chr	4512076	4512077	-0.741
chr	4512077	4512078	-0.684
chr	4512078	4512079	-0.8778
chr	4512079	4512080	-1.0374
chr	4512080	4512081	-1.0716
chr	4512081	4512083	-1.0602
chr	4512083	4512085	-1.0716
chr	4512085	4512087	-1.083
chr	4512087	4512088	-1.1172
chr	4512088	4512089	-1.2084
chr	4512089	4512092	-1.2312
chr	4512092	4512094	-1.1514
chr	4512094	4512097	-1.083
chr	4512097	4512099	-0.4674
chr	4512099	4512100	-0.2964
chr	4512100	4512101	-0.342
chr	4512101	4512102	-0.3078
chr	4512102	4512103	-0.3306
chr	4512103	4512107	-0.3192
chr	4512107	4512108	-0.8892
chr	4512108	4512109	-1.0488
chr	4512109	4512110	-1.8468
chr	4512110	4512111	-1.9722
```
