## Supplementary data file 4. p19-captured dsRNA S2 antisense strand reads in bedGraph format for "*Tombusvirus* p19 captures RNase III-cleaved double-stranded RNAs formed by overlapping sense and antisense transcripts in *E. coli*": p19-captured-dsRNA-S2-AS.bedgraph (part 23 of 23)

```
chr	4512111	4512114	-1.9836
chr	4512114	4512125	-1.9722
chr	4512125	4512127	-1.9608
chr	4512127	4512129	-1.9722
chr	4512129	4512130	-1.938
chr	4512130	4512131	-1.0374
chr	4512131	4512137	-0.0228
chr	4512137	4512138	-0.0342
chr	4512138	4512141	-0.057
chr	4512141	4512158	-0.1368
chr	4512158	4512159	-0.5244
chr	4512159	4512160	-0.57
chr	4512160	4512162	-0.5928
chr	4512162	4512164	-0.6042
chr	4512164	4512165	-0.6384
chr	4512165	4512166	-0.6612
chr	4512166	4512167	-0.684
chr	4512167	4512168	-0.8094
chr	4512168	4512169	-0.7068
chr	4512169	4512170	-0.8322
chr	4512170	4512171	-0.8778
chr	4512171	4512172	-1.6872
chr	4512172	4512173	-1.6986
chr	4512173	4512175	-1.7784
chr	4512175	4512176	-1.8126
chr	4512176	4512177	-2.0634
chr	4512177	4512180	-2.0748
chr	4512180	4512183	-1.6416
chr	4512183	4512185	-1.6302
chr	4512185	4512187	-1.6188
chr	4512187	4512188	-1.5618
chr	4512188	4512189	-1.5732
chr	4512189	4512190	-1.4022
chr	4512190	4512192	-1.4136
chr	4512192	4512193	-1.2084
chr	4512193	4512194	-0.2052
chr	4512194	4512196	-0.1824
chr	4512196	4512200	-0.1596
chr	4512200	4512207	-0.1368
chr	4512207	4512208	-0.1026
chr	4512208	4512209	-0.114
chr	4512209	4512214	-0.0912
chr	4512214	4512230	-0.0114
chr	4512230	4512231	-0.0228
chr	4512231	4512238	-0.0798
chr	4512238	4512246	-0.0684
chr	4512246	4512247	-0.1026
chr	4512247	4512248	-0.114
chr	4512248	4512250	-0.3192
chr	4512250	4512251	-0.342
chr	4512251	4512252	-0.3648
chr	4512252	4512253	-0.3876
chr	4512253	4512254	-0.5928
chr	4512254	4512255	-0.6498
chr	4512255	4512257	-0.6156
chr	4512257	4512258	-0.6498
chr	4512258	4512273	-0.6612
chr	4512273	4512274	-0.6498
chr	4512274	4512275	-0.057
chr	4512275	4512281	-0.0456
chr	4512281	4512283	-0.0342
chr	4512283	4512285	-0.0456
chr	4512285	4512290	-0.0228
chr	4512290	4512306	-0.0114
chr	4512353	4512354	-0.0114
chr	4512354	4512355	-0.0342
chr	4512355	4512357	-0.0456
chr	4512357	4512375	-0.057
chr	4512375	4512378	-0.0456
chr	4512378	4512380	-0.057
chr	4512380	4512381	-0.0456
chr	4512381	4512387	-0.0114
chr	4512387	4512396	-0.0228
chr	4512396	4512402	-0.0114
chr	4512402	4512404	-0.0228
chr	4512404	4512421	-0.0342
chr	4512421	4512425	-0.0114
chr	4512446	4512447	-0.0114
chr	4512447	4512461	-0.0228
chr	4512461	4512463	-0.0342
chr	4512463	4512467	-0.0456
chr	4512467	4512482	-0.0228
chr	4512486	4512506	-0.0114
chr	4512506	4512508	-0.1026
chr	4512508	4512515	-0.1254
chr	4512515	4512517	-0.1482
chr	4512517	4512518	-0.2166
chr	4512518	4512527	-0.228
chr	4512527	4512528	-0.1824
chr	4512528	4512529	-0.1254
chr	4512529	4512530	-0.1026
chr	4512530	4512532	-0.1254
chr	4512532	4512537	-0.1368
chr	4512537	4512539	-0.171
chr	4512539	4512541	-0.0912
chr	4512541	4512543	-0.1026
chr	4512543	4512553	-0.114
chr	4512553	4512559	-0.1254
chr	4512559	4512560	-0.1026
chr	4512560	4512561	-0.0798
chr	4512561	4512562	-0.0456
chr	4512562	4512565	-0.0228
chr	4512565	4512567	-0.2736
chr	4512567	4512575	-0.285
chr	4512575	4512580	-0.2736
chr	4512580	4512582	-0.285
chr	4512582	4512584	-0.2736
chr	4512584	4512586	-0.0912
chr	4512586	4512587	-0.0456
chr	4512587	4512599	-0.0114
chr	4512665	4512670	-0.0114
chr	4512670	4512672	-0.0342
chr	4512672	4512686	-0.057
chr	4512686	4512692	-0.0456
chr	4512692	4512693	-0.0228
chr	4512700	4512704	-0.0114
chr	4512704	4512722	-0.0228
chr	4512722	4512723	-1.0146
chr	4512723	4512726	-1.0602
chr	4512726	4512731	-1.0716
chr	4512731	4512742	-1.083
chr	4512742	4512743	-1.0374
chr	4512743	4512744	-0.2508
chr	4512744	4512755	-0.0114
chr	4512792	4512796	-0.0114
chr	4512796	4512797	-0.0228
chr	4512797	4512798	-0.0456
chr	4512798	4512799	-0.057
chr	4512799	4512800	-0.0912
chr	4512800	4512801	-0.1254
chr	4512801	4512802	-0.2394
chr	4512802	4512803	-0.3078
chr	4512803	4512807	-0.3534
chr	4512807	4512817	-0.3648
chr	4512817	4512823	-0.3534
chr	4512823	4512824	-0.057
chr	4512824	4512829	-0.0114
chr	4512836	4512837	-0.0456
chr	4512837	4512839	-0.0684
chr	4512839	4512858	-0.0798
chr	4512858	4512859	-0.0456
chr	4512866	4512868	-0.0114
chr	4512868	4512888	-0.0228
chr	4512888	4512890	-0.0114
chr	4512921	4512924	-0.0114
chr	4512924	4512925	-0.0456
chr	4512925	4512926	-0.1026
chr	4512926	4512927	-0.171
chr	4512927	4512930	-0.1824
chr	4512930	4512931	-0.2166
chr	4512931	4512932	-0.228
chr	4512932	4512936	-0.2394
chr	4512936	4512938	-0.2508
chr	4512938	4512939	-0.4332
chr	4512939	4512940	-0.4674
chr	4512940	4512941	-0.7752
chr	4512941	4512945	-0.8094
chr	4512945	4512946	-0.798
chr	4512946	4512947	-0.8322
chr	4512947	4512948	-0.7866
chr	4512948	4512954	-0.7752
chr	4512954	4512958	-0.798
chr	4512958	4512959	-0.8094
chr	4512959	4512960	-0.684
chr	4512960	4512961	-0.7296
chr	4512961	4512962	-0.8094
chr	4512962	4512963	-2.1204
chr	4512963	4512964	-2.2344
chr	4512964	4512965	-2.6334
chr	4512965	4512967	-2.6448
chr	4512967	4512979	-2.6676
chr	4512979	4512981	-2.6448
chr	4512981	4512983	-2.5764
chr	4512983	4512984	-2.565
chr	4512984	4512986	-0.0342
chr	4513012	4513032	-0.0228
chr	4513032	4513034	-0.0342
chr	4513034	4513040	-0.0228
chr	4513040	4513042	-0.0342
chr	4513042	4513043	-0.0456
chr	4513043	4513045	-0.057
chr	4513045	4513046	-0.114
chr	4513046	4513047	-0.2394
chr	4513047	4513055	-0.3192
chr	4513055	4513066	-0.2964
chr	4513066	4513067	-0.2166
chr	4513067	4513068	-0.0342
chr	4513068	4513073	-0.0228
chr	4513076	4513091	-0.0456
chr	4513091	4513094	-0.0912
chr	4513094	4513098	-0.1026
chr	4513098	4513101	-0.0912
chr	4513101	4513102	-0.1026
chr	4513102	4513103	-0.0684
chr	4513103	4513109	-0.1368
chr	4513109	4513110	-0.1596
chr	4513110	4513111	-0.1824
chr	4513111	4513112	-0.2508
chr	4513112	4513113	-0.2736
chr	4513113	4513114	-0.285
chr	4513114	4513115	-0.3192
chr	4513115	4513116	-0.3534
chr	4513116	4513117	-1.4478
chr	4513117	4513118	-1.6074
chr	4513118	4513120	-1.71
chr	4513120	4513121	-1.7328
chr	4513121	4513126	-1.7784
chr	4513126	4513127	-1.7898
chr	4513127	4513133	-1.7784
chr	4513133	4513135	-1.767
chr	4513135	4513136	-1.4706
chr	4513136	4513137	-1.4478
chr	4513137	4513138	-1.4022
chr	4513138	4513140	-0.1254
chr	4513140	4513143	-0.0456
chr	4513143	4513147	-0.0342
chr	4513147	4513149	-0.057
chr	4513149	4513150	-0.0912
chr	4513150	4513152	-0.1254
chr	4513152	4513153	-0.1824
chr	4513153	4513169	-0.2166
chr	4513169	4513170	-0.171
chr	4513170	4513173	-0.1596
chr	4513173	4513175	-0.0684
chr	4513196	4513197	-0.0114
chr	4513197	4513199	-0.0684
chr	4513199	4513200	-0.1026
chr	4513200	4513201	-0.1824
chr	4513201	4513202	-1.4934
chr	4513202	4513203	-1.596
chr	4513203	4513204	-1.9608
chr	4513204	4513205	-1.9836
chr	4513205	4513206	-2.1774
chr	4513206	4513207	-2.223
chr	4513207	4513208	-2.8044
chr	4513208	4513209	-2.8614
chr	4513209	4513210	-2.9412
chr	4513210	4513211	-2.9526
chr	4513211	4513213	-3.0438
chr	4513213	4513214	-3.0552
chr	4513214	4513219	-3.0894
chr	4513219	4513220	-3.021
chr	4513220	4513221	-2.964
chr	4513221	4513222	-2.9184
chr	4513222	4513227	-2.85
chr	4513227	4513228	-2.8386
chr	4513228	4513229	-0.0798
chr	4513229	4513232	-0.057
chr	4513232	4513234	-0.0456
chr	4513234	4513235	-0.0342
chr	4513247	4513248	-0.0342
chr	4513248	4513256	-0.0456
chr	4513256	4513257	-0.0684
chr	4513257	4513258	-1.3224
chr	4513258	4513259	-1.3338
chr	4513259	4513260	-1.368
chr	4513260	4513261	-1.3908
chr	4513261	4513264	-1.4136
chr	4513264	4513266	-1.425
chr	4513266	4513269	-1.4364
chr	4513269	4513270	-1.4022
chr	4513270	4513271	-1.4136
chr	4513271	4513275	-1.4478
chr	4513275	4513278	-1.4364
chr	4513278	4513279	-1.425
chr	4513279	4513280	-0.1254
chr	4513280	4513285	-0.1026
chr	4513285	4513290	-0.0912
chr	4513290	4513291	-0.1026
chr	4513291	4513292	-0.1596
chr	4513292	4513293	-7.125
chr	4513293	4513294	-8.5728
chr	4513294	4513295	-9.975
chr	4513295	4513296	-10.032
chr	4513296	4513297	-10.2144
chr	4513297	4513300	-10.26
chr	4513300	4513301	-10.2714
chr	4513301	4513302	-10.2942
chr	4513302	4513305	-10.3284
chr	4513305	4513306	-10.374
chr	4513306	4513309	-10.3626
chr	4513309	4513310	-10.374
chr	4513310	4513312	-10.3854
chr	4513312	4513313	-10.3626
chr	4513313	4513314	-10.3056
chr	4513314	4513317	-0.171
chr	4513317	4513319	-0.1596
chr	4513319	4513320	-0.1482
chr	4513320	4513324	-0.1368
chr	4513324	4513326	-0.1482
chr	4513326	4513332	-0.0342
chr	4513332	4513345	-0.0228
chr	4513345	4513352	-0.0114
chr	4513352	4513368	-0.0456
chr	4513368	4513372	-0.057
chr	4513372	4513373	-0.0228
chr	4513373	4513387	-0.0684
chr	4513387	4513391	-0.057
chr	4513391	4513392	-0.1254
chr	4513392	4513394	-0.1368
chr	4513394	4513395	-0.285
chr	4513395	4513396	-0.3078
chr	4513396	4513412	-0.3762
chr	4513412	4513414	-0.285
chr	4513414	4513415	-0.228
chr	4513415	4513416	-0.1254
chr	4513416	4513417	-0.0342
chr	4513417	4513418	-0.0798
chr	4513418	4513419	-0.1254
chr	4513419	4513420	-0.171
chr	4513420	4513421	-0.2052
chr	4513421	4513422	-0.2622
chr	4513422	4513423	-0.285
chr	4513423	4513427	-0.2964
chr	4513427	4513428	-0.3078
chr	4513428	4513429	-0.3192
chr	4513429	4513430	-0.3306
chr	4513430	4513434	-0.3648
chr	4513434	4513435	-0.3762
chr	4513435	4513436	-0.4218
chr	4513436	4513438	-0.5016
chr	4513438	4513439	-0.513
chr	4513439	4513440	-0.5244
chr	4513440	4513441	-0.57
chr	4513441	4513443	-0.3192
chr	4513443	4513444	-0.342
chr	4513444	4513455	-0.3648
chr	4513455	4513457	-0.3534
chr	4513457	4513458	-0.285
chr	4513458	4513461	-0.2508
chr	4513461	4513462	-0.2622
chr	4513462	4513466	-0.057
chr	4513466	4513471	-0.0684
chr	4513471	4513479	-0.0798
chr	4513479	4513482	-0.0912
chr	4513482	4513484	-0.1026
chr	4513484	4513485	-0.114
chr	4513485	4513486	-0.1254
chr	4513486	4513487	-0.1596
chr	4513487	4513489	-0.2052
chr	4513489	4513491	-0.2166
chr	4513491	4513494	-0.2394
chr	4513494	4513495	-0.2508
chr	4513495	4513496	-0.2736
chr	4513496	4513497	-0.6954
chr	4513497	4513498	-0.7182
chr	4513498	4513506	-0.7296
chr	4513506	4513507	-0.7068
chr	4513507	4513512	-0.5244
chr	4513512	4513513	-0.513
chr	4513513	4513516	-0.5016
chr	4513516	4513517	-0.513
chr	4513517	4513518	-0.4332
chr	4513518	4513521	-0.0114
chr	4513521	4513538	-0.0342
chr	4513538	4513541	-0.0228
chr	4513541	4513542	-0.0342
chr	4513542	4513543	-0.0456
chr	4513543	4513546	-0.0228
chr	4513546	4513547	-0.2166
chr	4513547	4513563	-0.285
chr	4513563	4513565	-0.2622
chr	4513565	4513567	-0.2508
chr	4513567	4513568	-0.0798
chr	4513568	4513573	-0.0228
chr	4513586	4513587	-0.0114
chr	4513587	4513589	-0.0228
chr	4513589	4513590	-0.0342
chr	4513590	4513591	-0.0456
chr	4513591	4513592	-0.1026
chr	4513592	4513604	-0.114
chr	4513604	4513606	-0.1254
chr	4513606	4513608	-0.114
chr	4513608	4513609	-0.1254
chr	4513609	4513612	-0.114
chr	4513612	4513614	-0.171
chr	4513614	4513615	-0.2166
chr	4513615	4513616	-0.2394
chr	4513616	4513618	-0.2964
chr	4513618	4513619	-0.3078
chr	4513619	4513620	-0.3648
chr	4513620	4513621	-0.4218
chr	4513621	4513622	-0.4446
chr	4513622	4513623	-0.7524
chr	4513623	4513624	-0.9462
chr	4513624	4513626	-1.0146
chr	4513626	4513628	-1.026
chr	4513628	4513633	-1.0032
chr	4513633	4513634	-0.8778
chr	4513634	4513636	-0.8436
chr	4513636	4513637	-0.8208
chr	4513637	4513642	-0.798
chr	4513642	4513643	-0.8094
chr	4513643	4513644	-0.0798
chr	4513644	4513645	-0.0456
chr	4513645	4513649	-0.057
chr	4513649	4513650	-0.0456
chr	4513650	4513654	-0.057
chr	4513654	4513656	-0.114
chr	4513656	4513659	-0.1254
chr	4513659	4513665	-0.1482
chr	4513665	4513666	-0.1596
chr	4513666	4513667	-0.2052
chr	4513667	4513668	-0.2394
chr	4513668	4513669	-0.2508
chr	4513669	4513676	-0.4332
chr	4513676	4513688	-0.3648
chr	4513688	4513690	-0.228
chr	4513690	4513691	-0.1938
chr	4513691	4513694	-0.057
chr	4513694	4513695	-0.0228
chr	4513709	4513710	-0.0114
chr	4513710	4513711	-0.057
chr	4513711	4513712	-0.2394
chr	4513712	4513713	-0.4332
chr	4513713	4513714	-0.4674
chr	4513714	4513731	-0.4902
chr	4513731	4513733	-0.4446
chr	4513753	4513754	-0.0456
chr	4513754	4513755	-0.0798
chr	4513755	4513756	-0.1368
chr	4513756	4513757	-0.1596
chr	4513757	4513758	-0.3762
chr	4513758	4513759	-0.4104
chr	4513759	4513761	-0.4902
chr	4513761	4513763	-0.5016
chr	4513763	4513764	-0.513
chr	4513764	4513773	-0.5358
chr	4513773	4513778	-0.5472
chr	4513778	4513781	-0.0912
chr	4513781	4513782	-0.1026
chr	4513782	4513783	-0.171
chr	4513783	4513784	-0.1026
chr	4513784	4513785	-0.1254
chr	4513785	4513790	-0.1368
chr	4513790	4513802	-0.1254
chr	4513802	4513803	-0.1368
chr	4513803	4513804	-0.1482
chr	4513804	4513809	-0.0228
chr	4513809	4513810	-0.0798
chr	4513810	4513812	-0.1026
chr	4513812	4513823	-0.114
chr	4513823	4513830	-0.1026
chr	4513830	4513831	-0.0912
chr	4513842	4513859	-0.0114
chr	4513887	4513888	-0.057
chr	4513888	4513889	-0.0798
chr	4513889	4513906	-0.1026
chr	4513906	4513907	-0.1254
chr	4513907	4513908	-0.1482
chr	4513908	4513909	-0.1368
chr	4513909	4513910	-0.114
chr	4513910	4513913	-0.1482
chr	4513913	4513930	-0.171
chr	4513930	4513935	-0.0456
chr	4513935	4513936	-0.0342
chr	4513936	4513937	-0.0228
chr	4513937	4513957	-0.0456
chr	4513957	4513958	-0.0228
chr	4513958	4513959	-0.0114
chr	4513959	4513965	-0.0228
chr	4513965	4513968	-0.0342
chr	4513968	4513979	-0.0456
chr	4513979	4513984	-0.0228
chr	4513984	4513986	-0.0342
chr	4513986	4513990	-0.0228
chr	4513990	4513997	-0.0114
chr	4513997	4514001	-0.0228
chr	4514001	4514003	-0.0114
chr	4514003	4514012	-0.0228
chr	4514012	4514023	-0.0342
chr	4514023	4514033	-0.0114
chr	4514036	4514039	-0.0912
chr	4514039	4514040	-0.2052
chr	4514040	4514042	-0.342
chr	4514042	4514057	-0.3534
chr	4514057	4514058	-0.2964
chr	4514058	4514059	-0.3078
chr	4514059	4514060	-0.3762
chr	4514060	4514061	-0.3876
chr	4514061	4514062	-0.1026
chr	4514062	4514063	-0.1254
chr	4514063	4514065	-0.1482
chr	4514065	4514077	-0.1596
chr	4514077	4514078	-0.2736
chr	4514078	4514080	-0.3192
chr	4514080	4514083	-0.342
chr	4514083	4514084	-0.2394
chr	4514084	4514098	-0.2166
chr	4514098	4514099	-0.0114
chr	4514111	4514113	-0.2394
chr	4514113	4514122	-0.285
chr	4514122	4514131	-0.2964
chr	4514131	4514132	-0.285
chr	4514132	4514140	-0.0342
chr	4514140	4514143	-0.0456
chr	4514143	4514144	-0.0684
chr	4514144	4514145	-0.1254
chr	4514145	4514158	-0.114
chr	4514158	4514163	-0.1026
chr	4514163	4514164	-0.0684
chr	4514164	4514165	-0.057
chr	4514170	4514173	-0.0228
chr	4514173	4514174	-0.0342
chr	4514174	4514176	-0.057
chr	4514176	4514178	-0.0684
chr	4514178	4514179	-0.0912
chr	4514179	4514189	-0.114
chr	4514189	4514195	-0.1026
chr	4514195	4514196	-0.0684
chr	4514196	4514197	-0.057
chr	4514197	4514200	-0.0684
chr	4514200	4514201	-0.0798
chr	4514201	4514213	-0.057
chr	4514213	4514214	-0.0342
chr	4514214	4514224	-0.0456
chr	4514224	4514231	-0.0342
chr	4514231	4514233	-0.0228
chr	4514238	4514239	-0.0114
chr	4514239	4514240	-0.3762
chr	4514240	4514241	-0.5244
chr	4514241	4514242	-0.8892
chr	4514242	4514243	-0.9006
chr	4514243	4514244	-0.912
chr	4514244	4514261	-0.9234
chr	4514261	4514262	-0.171
chr	4514262	4514264	-0.0228
chr	4514264	4514277	-0.0114
chr	4514277	4514278	-0.0228
chr	4514278	4514279	-0.0342
chr	4514279	4514280	-0.0456
chr	4514280	4514285	-0.0684
chr	4514285	4514296	-0.0798
chr	4514296	4514304	-0.0684
chr	4514304	4514305	-0.057
chr	4514305	4514306	-0.0456
chr	4514306	4514308	-0.0228
chr	4514308	4514317	-0.0114
chr	4514317	4514320	-0.0228
chr	4514320	4514325	-0.0342
chr	4514325	4514332	-0.057
chr	4514332	4514335	-0.0684
chr	4514335	4514341	-0.0912
chr	4514341	4514342	-0.0798
chr	4514342	4514343	-0.0684
chr	4514343	4514345	-0.1368
chr	4514345	4514346	-0.171
chr	4514346	4514347	-0.1824
chr	4514347	4514348	-0.228
chr	4514348	4514354	-0.2166
chr	4514354	4514355	-0.1938
chr	4514355	4514364	-0.1824
chr	4514364	4514365	-0.2052
chr	4514365	4514366	-0.3876
chr	4514366	4514367	-1.026
chr	4514367	4514368	-1.311
chr	4514368	4514369	-1.4022
chr	4514369	4514370	-1.4136
chr	4514370	4514371	-1.4706
chr	4514371	4514385	-1.4934
chr	4514385	4514387	-1.4706
chr	4514387	4514388	-0.2964
chr	4514388	4514390	-0.0342
chr	4514390	4514392	-0.0228
chr	4514392	4514397	-0.0114
chr	4514440	4514441	-0.1596
chr	4514441	4514444	-0.171
chr	4514444	4514445	-0.228
chr	4514445	4514446	-0.2394
chr	4514446	4514447	-0.2964
chr	4514447	4514462	-0.3078
chr	4514462	4514463	-0.1482
chr	4514463	4514465	-0.1596
chr	4514465	4514468	-0.171
chr	4514468	4514469	-0.0342
chr	4514469	4514474	-0.057
chr	4514474	4514483	-0.0684
chr	4514483	4514490	-0.0456
chr	4514537	4514555	-0.0228
chr	4514555	4514556	-0.0114
chr	4514564	4514565	-0.0114
chr	4514565	4514567	-0.0228
chr	4514567	4514568	-0.3192
chr	4514568	4514569	-0.6954
chr	4514569	4514570	-1.0374
chr	4514570	4514571	-1.7328
chr	4514571	4514572	-1.8696
chr	4514572	4514573	-2.052
chr	4514573	4514574	-2.0862
chr	4514574	4514575	-2.0976
chr	4514575	4514576	-2.1204
chr	4514576	4514585	-2.1546
chr	4514585	4514586	-2.166
chr	4514586	4514589	-2.1774
chr	4514589	4514590	-1.6758
chr	4514590	4514591	-1.1514
chr	4514591	4514592	-1.0716
chr	4514592	4514593	-0.1482
chr	4514593	4514594	-0.171
chr	4514594	4514604	-0.2736
chr	4514604	4514606	-0.2622
chr	4514606	4514608	-0.2736
chr	4514608	4514609	-0.2508
chr	4514609	4514610	-0.6156
chr	4514610	4514611	-0.8208
chr	4514611	4514612	-0.855
chr	4514612	4514613	-0.8664
chr	4514613	4514614	-0.8778
chr	4514614	4514615	-0.855
chr	4514615	4514616	-0.8664
chr	4514616	4514617	-0.912
chr	4514617	4514618	-0.9348
chr	4514618	4514622	-0.9462
chr	4514622	4514624	-0.9804
chr	4514624	4514625	-1.0944
chr	4514625	4514626	-1.2084
chr	4514626	4514628	-1.2198
chr	4514628	4514631	-1.254
chr	4514631	4514632	-0.6726
chr	4514632	4514637	-0.6384
chr	4514637	4514638	-0.4788
chr	4514638	4514640	-0.4104
chr	4514640	4514641	-0.3876
chr	4514641	4514647	-0.3534
chr	4514647	4514650	-0.0912
chr	4514650	4514651	-0.0798
chr	4514651	4514652	-0.0684
chr	4514652	4514655	-0.0456
chr	4514657	4514659	-0.0114
chr	4514659	4514677	-0.0228
chr	4514679	4514682	-0.0114
chr	4514682	4514684	-0.0228
chr	4514684	4514685	-0.057
chr	4514685	4514686	-0.0684
chr	4514686	4514688	-0.0912
chr	4514688	4514689	-0.1254
chr	4514689	4514691	-0.1482
chr	4514691	4514692	-0.2166
chr	4514692	4514693	-0.2508
chr	4514693	4514699	-0.285
chr	4514699	4514706	-0.2964
chr	4514706	4514708	-0.2622
chr	4514708	4514710	-0.1938
chr	4514710	4514711	-0.1824
chr	4514711	4514713	-0.1596
chr	4514713	4514714	-0.0228
chr	4514714	4514732	-0.0114
chr	4514834	4514853	-0.0114
chr	4514853	4514854	-0.0228
chr	4514854	4514855	-0.0342
chr	4514855	4514856	-0.0456
chr	4514856	4514879	-0.0342
chr	4514879	4514897	-0.0684
chr	4514897	4514898	-0.0228
chr	4514898	4514899	-0.0342
chr	4514899	4514902	-0.057
chr	4514902	4514903	-0.0684
chr	4514903	4514904	-0.0798
chr	4514904	4514905	-0.114
chr	4514905	4514910	-0.1254
chr	4514910	4514911	-0.1368
chr	4514911	4514913	-0.1482
chr	4514913	4514920	-0.1596
chr	4514920	4514925	-0.114
chr	4514925	4514926	-0.0912
chr	4514926	4514932	-0.0684
chr	4514932	4514939	-0.0228
chr	4514939	4514940	-0.0114
chr	4514942	4514946	-0.0114
chr	4514946	4514947	-0.0342
chr	4514947	4514948	-0.114
chr	4514948	4514949	-0.1254
chr	4514949	4514950	-0.1482
chr	4514950	4514953	-0.1596
chr	4514953	4514961	-0.171
chr	4514961	4514962	-0.1596
chr	4514962	4514963	-0.1824
chr	4514963	4514964	-0.1938
chr	4514964	4514965	-0.2052
chr	4514965	4514966	-0.2166
chr	4514966	4514968	-0.285
chr	4514968	4514969	-0.228
chr	4514969	4514988	-0.2166
chr	4514988	4514989	-0.114
chr	4515028	4515031	-0.0228
chr	4515031	4515055	-0.0342
chr	4515055	4515056	-0.0228
chr	4515100	4515101	-0.0228
chr	4515101	4515105	-0.0342
chr	4515105	4515121	-0.0684
chr	4515121	4515124	-0.0456
chr	4515124	4515128	-0.0342
chr	4515128	4515146	-0.0114
chr	4515168	4515170	-0.0114
chr	4515170	4515171	-0.0228
chr	4515171	4515175	-0.0342
chr	4515175	4515189	-0.0456
chr	4515189	4515192	-0.0342
chr	4515201	4515202	-0.0114
chr	4515202	4515203	-0.0228
chr	4515203	4515204	-0.0342
chr	4515204	4515205	-0.0912
chr	4515205	4515207	-0.1026
chr	4515207	4515208	-0.114
chr	4515208	4515215	-0.1254
chr	4515215	4515216	-0.1368
chr	4515216	4515222	-0.1482
chr	4515222	4515224	-0.1026
chr	4515224	4515234	-0.0912
chr	4515234	4515239	-0.0798
chr	4515239	4515246	-0.057
chr	4515249	4515267	-0.0114
chr	4515283	4515287	-0.0114
chr	4515287	4515288	-0.0228
chr	4515288	4515297	-0.0342
chr	4515297	4515309	-0.0456
chr	4515309	4515315	-0.0114
chr	4515322	4515323	-0.0114
chr	4515323	4515327	-0.0342
chr	4515327	4515338	-0.0456
chr	4515338	4515347	-0.0342
chr	4515347	4515348	-0.1026
chr	4515348	4515349	-0.171
chr	4515349	4515369	-0.1824
chr	4515371	4515372	-0.0114
chr	4515372	4515393	-0.0228
chr	4515418	4515437	-0.0342
chr	4515437	4515443	-0.0456
chr	4515443	4515449	-0.0114
chr	4515449	4515455	-0.0228
chr	4515455	4515457	-0.057
chr	4515457	4515461	-0.0912
chr	4515461	4515462	-0.1026
chr	4515462	4515476	-0.114
chr	4515476	4515478	-0.0684
chr	4515478	4515479	-0.0228
chr	4515479	4515481	-0.0114
chr	4515491	4515496	-0.0114
chr	4515496	4515498	-0.0228
chr	4515498	4515499	-0.057
chr	4515499	4515503	-0.0684
chr	4515503	4515511	-0.0798
chr	4515511	4515513	-0.0684
chr	4515513	4515515	-0.057
chr	4515515	4515516	-0.0684
chr	4515516	4515517	-0.0798
chr	4515517	4515519	-0.0912
chr	4515519	4515520	-0.1026
chr	4515520	4515521	-0.9348
chr	4515521	4515522	-0.9918
chr	4515522	4515523	-1.254
chr	4515523	4515524	-1.2996
chr	4515524	4515537	-1.3224
chr	4515537	4515541	-1.3338
chr	4515541	4515543	-0.0684
chr	4515543	4515544	-0.057
chr	4515544	4515549	-0.0114
chr	4515549	4515558	-0.0342
chr	4515558	4515561	-0.0228
chr	4515561	4515569	-0.0342
chr	4515569	4515570	-0.0228
chr	4515570	4515579	-0.0114
chr	4515579	4515580	-0.0228
chr	4515580	4515581	-0.0114
chr	4515581	4515607	-0.0228
chr	4515607	4515623	-0.0114
chr	4515623	4515624	-0.2166
chr	4515624	4515630	-0.228
chr	4515630	4515641	-0.2508
chr	4515641	4515644	-0.2622
chr	4515644	4515645	-0.0912
chr	4515645	4515646	-0.4446
chr	4515646	4515647	-0.4902
chr	4515647	4515648	-0.5016
chr	4515648	4515649	-0.513
chr	4515649	4515651	-0.5244
chr	4515651	4515652	-0.5358
chr	4515652	4515665	-0.5472
chr	4515665	4515666	-0.5814
chr	4515666	4515668	-0.1026
chr	4515668	4515673	-0.0912
chr	4515673	4515674	-0.057
chr	4515674	4515678	-0.1026
chr	4515678	4515688	-0.114
chr	4515688	4515693	-0.0684
chr	4515693	4515695	-0.0342
chr	4515695	4515700	-0.0228
chr	4515703	4515705	-0.0342
chr	4515705	4515706	-0.1254
chr	4515706	4515707	-0.1368
chr	4515707	4515727	-0.1482
chr	4515750	4515762	-0.0114
chr	4515762	4515763	-0.1938
chr	4515763	4515764	-0.2052
chr	4515764	4515771	-0.2736
chr	4515771	4515784	-0.2622
chr	4515784	4515786	-0.0114
chr	4515793	4515816	-0.0114
chr	4515834	4515840	-0.057
chr	4515840	4515862	-0.0684
chr	4515883	4515903	-0.0114
chr	4515914	4515918	-0.0114
chr	4515918	4515933	-0.0228
chr	4515933	4515945	-0.0114
chr	4515956	4515957	-0.0114
chr	4515957	4515958	-0.0342
chr	4515958	4515959	-0.114
chr	4515959	4515960	-0.171
chr	4515960	4515961	-0.285
chr	4515961	4515965	-0.4104
chr	4515965	4515966	-0.4218
chr	4515966	4515969	-0.6042
chr	4515969	4515970	-0.6156
chr	4515970	4515976	-0.6498
chr	4515976	4515977	-0.6954
chr	4515977	4515978	-0.7638
chr	4515978	4515982	-0.7524
chr	4515982	4515983	-0.2622
chr	4515983	4515984	-0.228
chr	4515984	4515985	-0.1824
chr	4515985	4515996	-0.171
chr	4515996	4515997	-0.1368
chr	4515997	4515998	-0.1026
chr	4515998	4515999	-0.0912
chr	4516008	4516030	-0.0342
chr	4516049	4516053	-0.0114
chr	4516053	4516056	-0.0456
chr	4516056	4516057	-0.0798
chr	4516057	4516058	-0.0912
chr	4516058	4516060	-0.1026
chr	4516060	4516064	-0.114
chr	4516064	4516065	-0.1254
chr	4516065	4516066	-0.3762
chr	4516066	4516067	-0.4104
chr	4516067	4516068	-0.456
chr	4516068	4516075	-0.4902
chr	4516075	4516078	-0.4788
chr	4516078	4516079	-0.4332
chr	4516079	4516080	-0.4104
chr	4516080	4516087	-0.3648
chr	4516087	4516088	-0.057
chr	4516088	4516090	-0.0456
chr	4516090	4516093	-0.0342
chr	4516093	4516117	-0.0114
chr	4516127	4516149	-0.0114
chr	4516160	4516161	-0.0342
chr	4516161	4516162	-0.8892
chr	4516162	4516163	-2.2914
chr	4516163	4516164	-8.5386
chr	4516164	4516165	-9.4392
chr	4516165	4516166	-9.8496
chr	4516166	4516167	-9.8838
chr	4516167	4516169	-10.0206
chr	4516169	4516174	-10.0776
chr	4516174	4516177	-10.089
chr	4516177	4516179	-10.1004
chr	4516179	4516180	-10.1118
chr	4516180	4516181	-10.2372
chr	4516181	4516182	-10.2486
chr	4516182	4516183	-10.317
chr	4516183	4516184	-9.9864
chr	4516184	4516185	-7.4214
chr	4516185	4516186	-10.1688
chr	4516186	4516187	-19.152
chr	4516187	4516188	-19.7106
chr	4516188	4516189	-19.9842
chr	4516189	4516193	-20.1096
chr	4516193	4516200	-20.121
chr	4516200	4516203	-20.1096
chr	4516203	4516204	-20.0868
chr	4516204	4516205	-20.0298
chr	4516205	4516206	-19.9158
chr	4516206	4516207	-0.2508
chr	4516207	4516208	-0.228
chr	4516208	4516209	-0.0456
chr	4516209	4516210	-0.0342
chr	4516210	4516212	-0.0228
chr	4516212	4516213	-0.0912
chr	4516213	4516214	-0.1254
chr	4516214	4516216	-0.1368
chr	4516216	4516221	-0.1482
chr	4516221	4516223	-0.171
chr	4516223	4516225	-0.1824
chr	4516225	4516226	-0.2052
chr	4516226	4516227	-0.2166
chr	4516227	4516228	-0.2394
chr	4516228	4516229	-0.6726
chr	4516229	4516230	-0.7638
chr	4516230	4516231	-0.7866
chr	4516231	4516232	-0.9348
chr	4516232	4516233	-1.026
chr	4516233	4516234	-1.0944
chr	4516234	4516235	-1.482
chr	4516235	4516236	-2.1546
chr	4516236	4516237	-15.96
chr	4516237	4516238	-197.471
chr	4516238	4516239	-205.77
chr	4516239	4516240	-206.18
chr	4516240	4516241	-206.272
chr	4516241	4516242	-208.483
chr	4516242	4516243	-209.498
chr	4516243	4516245	-209.977
chr	4516245	4516246	-209.954
chr	4516246	4516247	-209.965
chr	4516247	4516248	-209.92
chr	4516248	4516249	-210.022
chr	4516249	4516250	-210.068
chr	4516250	4516251	-209.931
chr	4516251	4516252	-210.034
chr	4516252	4516253	-210.045
chr	4516253	4516255	-209.771
chr	4516255	4516256	-209.703
chr	4516256	4516257	-209.566
chr	4516257	4516258	-208.905
chr	4516258	4516259	-184.942
chr	4516259	4516260	-0.7296
chr	4516260	4516263	-0.6498
chr	4516263	4516264	-0.6612
chr	4516264	4516265	-0.6726
chr	4516265	4516269	-0.6612
chr	4516269	4516270	-0.6042
chr	4516270	4516271	-0.4674
chr	4516271	4516272	-0.3648
chr	4516272	4516273	-0.171
chr	4516273	4516286	-0.1368
chr	4516392	4516393	-0.0228
chr	4516393	4516394	-0.0912
chr	4516394	4516396	-0.1026
chr	4516396	4516410	-0.114
chr	4516410	4516412	-0.1368
chr	4516412	4516413	-0.171
chr	4516413	4516415	-0.1824
chr	4516415	4516418	-0.0798
chr	4516418	4516432	-0.0684
chr	4516432	4516435	-0.0342
chr	4516435	4516437	-0.0456
chr	4516437	4516457	-0.0114
chr	4516461	4516480	-0.0114
chr	4516535	4516556	-0.0114
chr	4516563	4516567	-0.0114
chr	4516567	4516568	-0.0342
chr	4516568	4516572	-0.1254
chr	4516572	4516589	-0.1368
chr	4516589	4516590	-0.0228
chr	4516590	4516591	-0.0684
chr	4516591	4516594	-0.0912
chr	4516594	4516595	-0.1026
chr	4516595	4516611	-0.114
chr	4516633	4516638	-0.0114
chr	4516638	4516650	-0.0228
chr	4516650	4516655	-0.0114
chr	4516682	4516683	-0.0114
chr	4516683	4516684	-0.057
chr	4516684	4516686	-0.0684
chr	4516686	4516690	-0.0798
chr	4516690	4516704	-0.0912
chr	4516704	4516712	-0.0228
chr	4516712	4516714	-0.0114
chr	4516730	4516731	-0.0342
chr	4516731	4516739	-0.0456
chr	4516739	4516740	-0.057
chr	4516740	4516751	-0.0798
chr	4516751	4516761	-0.0342
chr	4516828	4516830	-0.0114
chr	4516830	4516836	-0.0228
chr	4516836	4516850	-0.0342
chr	4516850	4516858	-0.0114
chr	4516866	4516889	-0.0114
chr	4516903	4516915	-0.0114
chr	4516915	4516920	-0.0228
chr	4516920	4516924	-0.0342
chr	4516924	4516932	-0.0228
chr	4516932	4516933	-0.0342
chr	4516933	4516941	-0.0798
chr	4516941	4516954	-0.057
chr	4516968	4516972	-0.1824
chr	4516972	4516977	-0.2052
chr	4516977	4516978	-0.2166
chr	4516978	4516989	-0.228
chr	4516989	4516998	-0.0228
chr	4516998	4517000	-0.0114
chr	4517000	4517021	-0.0228
chr	4517034	4517056	-0.0114
chr	4517094	4517141	-0.0114
chr	4517141	4517145	-0.0228
chr	4517145	4517146	-0.057
chr	4517146	4517147	-0.0798
chr	4517147	4517148	-0.1482
chr	4517148	4517149	-0.1596
chr	4517149	4517150	-0.3078
chr	4517150	4517151	-0.4218
chr	4517151	4517159	-0.4446
chr	4517159	4517164	-0.456
chr	4517164	4517167	-0.4446
chr	4517167	4517168	-0.4104
chr	4517168	4517169	-0.3876
chr	4517169	4517170	-0.3306
chr	4517170	4517171	-0.1596
chr	4517171	4517172	-0.1254
chr	4517172	4517179	-0.0456
chr	4517179	4517182	-0.0228
chr	4517182	4517199	-0.0114
chr	4517199	4517203	-0.0456
chr	4517203	4517204	-0.0342
chr	4517204	4517220	-0.0456
chr	4517220	4517227	-0.0114
chr	4517243	4517264	-0.0114
chr	4517388	4517401	-0.0114
chr	4517401	4517413	-0.0228
chr	4517413	4517414	-0.0342
chr	4517414	4517423	-0.0228
chr	4517423	4517435	-0.0114
chr	4517436	4517437	-0.0912
chr	4517437	4517441	-0.228
chr	4517441	4517456	-0.2394
chr	4517456	4517457	-0.1938
chr	4517457	4517458	-0.1254
chr	4517458	4517460	-0.0228
chr	4517460	4517463	-0.057
chr	4517463	4517465	-0.0456
chr	4517465	4517470	-0.057
chr	4517470	4517479	-0.0684
chr	4517479	4517482	-0.0456
chr	4517482	4517492	-0.0114
chr	4517493	4517505	-0.0114
chr	4517505	4517507	-0.0228
chr	4517507	4517509	-0.0342
chr	4517509	4517514	-0.0456
chr	4517514	4517525	-0.0342
chr	4517525	4517529	-0.0228
chr	4517529	4517534	-0.0114
chr	4517539	4517540	-0.0684
chr	4517540	4517545	-0.0912
chr	4517545	4517548	-0.1254
chr	4517548	4517549	-0.1596
chr	4517549	4517550	-0.2622
chr	4517550	4517551	-0.342
chr	4517551	4517552	-0.3876
chr	4517552	4517553	-1.0146
chr	4517553	4517554	-1.0716
chr	4517554	4517555	-1.14
chr	4517555	4517556	-1.1628
chr	4517556	4517559	-1.2654
chr	4517559	4517561	-1.2768
chr	4517561	4517564	-1.2654
chr	4517564	4517565	-1.2426
chr	4517565	4517566	-1.2312
chr	4517566	4517568	-1.2198
chr	4517568	4517569	-1.2084
chr	4517569	4517570	-1.0716
chr	4517570	4517573	-1.083
chr	4517573	4517574	-1.0488
chr	4517574	4517577	-0.114
chr	4517577	4517578	-0.1026
chr	4517578	4517580	-0.0798
chr	4517580	4517582	-0.057
chr	4517582	4517588	-0.0342
chr	4517588	4517592	-0.0228
chr	4517592	4517594	-0.0114
chr	4517633	4517634	-0.0114
chr	4517634	4517635	-0.0342
chr	4517635	4517637	-0.0912
chr	4517637	4517638	-0.1026
chr	4517638	4517639	-0.1254
chr	4517639	4517642	-0.1596
chr	4517642	4517643	-0.171
chr	4517643	4517645	-0.1824
chr	4517645	4517648	-0.1938
chr	4517648	4517649	-0.2052
chr	4517649	4517655	-0.2166
chr	4517655	4517657	-0.2052
chr	4517657	4517658	-0.1596
chr	4517658	4517659	-0.114
chr	4517659	4517660	-0.057
chr	4517660	4517670	-0.0456
chr	4517670	4517671	-0.0684
chr	4517671	4517672	-0.3534
chr	4517672	4517673	-0.3648
chr	4517673	4517681	-0.3534
chr	4517681	4517691	-0.3648
chr	4517691	4517692	-0.3534
chr	4517692	4517716	-0.0114
chr	4517754	4517755	-0.0114
chr	4517755	4517756	-0.0456
chr	4517756	4517757	-0.057
chr	4517757	4517760	-0.0684
chr	4517760	4517762	-0.114
chr	4517762	4517765	-0.1254
chr	4517765	4517768	-0.1368
chr	4517768	4517770	-0.1824
chr	4517770	4517771	-0.228
chr	4517771	4517772	-0.2394
chr	4517772	4517773	-0.2508
chr	4517773	4517774	-0.3876
chr	4517774	4517776	-0.627
chr	4517776	4517777	-0.684
chr	4517777	4517778	-0.8436
chr	4517778	4517779	-0.9006
chr	4517779	4517780	-0.912
chr	4517780	4517781	-0.9234
chr	4517781	4517782	-2.0634
chr	4517782	4517783	-2.2344
chr	4517783	4517784	-2.2686
chr	4517784	4517785	-2.2914
chr	4517785	4517786	-2.9868
chr	4517786	4517787	-4.3662
chr	4517787	4517788	-4.4346
chr	4517788	4517790	-4.4916
chr	4517790	4517791	-4.5258
chr	4517791	4517792	-4.5144
chr	4517792	4517793	-4.6398
chr	4517793	4517794	-4.6626
chr	4517794	4517795	-5.9052
chr	4517795	4517796	-5.7114
chr	4517796	4517797	-6.1104
chr	4517797	4517798	-6.2016
chr	4517798	4517799	-6.2472
chr	4517799	4517800	-6.4068
chr	4517800	4517801	-6.6006
chr	4517801	4517802	-6.6462
chr	4517802	4517803	-6.498
chr	4517803	4517804	-6.3042
chr	4517804	4517806	-5.5062
chr	4517806	4517807	-5.4948
chr	4517807	4517809	-3.1806
chr	4517809	4517816	-3.1008
chr	4517816	4517817	-1.6188
chr	4517817	4517818	-1.0944
chr	4517818	4517819	-1.083
chr	4517819	4517820	-1.026
chr	4517820	4517821	-0.8892
chr	4517821	4517822	-0.7866
chr	4517822	4517823	-0.7752
chr	4517823	4517824	-0.5358
chr	4517824	4517825	-0.1482
chr	4517825	4517829	-0.0114
chr	4517829	4517839	-0.0228
chr	4517839	4517850	-0.0114
chr	4517864	4517865	-0.0114
chr	4517865	4517870	-0.0228
chr	4517870	4517871	-0.0342
chr	4517871	4517872	-0.0456
chr	4517872	4517873	-0.057
chr	4517873	4517875	-0.0912
chr	4517875	4517876	-0.1026
chr	4517876	4517877	-0.114
chr	4517877	4517885	-0.1254
chr	4517885	4517895	-0.114
chr	4517895	4517897	-0.0684
chr	4517897	4517899	-0.0342
chr	4517899	4517900	-0.0228
chr	4517900	4517914	-0.0114
chr	4517934	4517944	-0.0228
chr	4517944	4517951	-0.0342
chr	4517951	4517952	-0.1368
chr	4517952	4517953	-0.1596
chr	4517953	4517954	-0.171
chr	4517954	4517955	-0.2508
chr	4517955	4517956	-0.3762
chr	4517956	4517957	-1.938
chr	4517957	4517958	-2.8044
chr	4517958	4517959	-2.8158
chr	4517959	4517960	-2.8728
chr	4517960	4517961	-2.964
chr	4517961	4517962	-3.021
chr	4517962	4517964	-3.4314
chr	4517964	4517965	-3.4428
chr	4517965	4517966	-3.4542
chr	4517966	4517967	-3.4656
chr	4517967	4517968	-3.4884
chr	4517968	4517977	-3.4998
chr	4517977	4517978	-1.6416
chr	4517978	4517980	-0.741
chr	4517980	4517981	-0.6954
chr	4517981	4517982	-0.6726
chr	4517982	4517983	-0.228
chr	4517983	4517984	-0.2052
chr	4517984	4517985	-0.1824
chr	4517985	4517988	-0.1482
chr	4517988	4517989	-0.1368
chr	4517989	4517997	-0.0798
chr	4517997	4518000	-0.0912
chr	4518000	4518001	-0.1026
chr	4518001	4518003	-0.1254
chr	4518003	4518004	-0.1824
chr	4518004	4518005	-0.798
chr	4518005	4518007	-1.0944
chr	4518007	4518009	-1.14
chr	4518009	4518010	-1.1514
chr	4518010	4518011	-1.1628
chr	4518011	4518012	-1.1514
chr	4518012	4518013	-1.1628
chr	4518013	4518015	-1.2198
chr	4518015	4518016	-1.2426
chr	4518016	4518017	-1.4022
chr	4518017	4518018	-1.425
chr	4518018	4518020	-1.4364
chr	4518020	4518021	-1.4478
chr	4518021	4518023	-1.4592
chr	4518023	4518024	-1.4706
chr	4518024	4518026	-1.8354
chr	4518026	4518027	-2.907
chr	4518027	4518028	-3.2832
chr	4518028	4518029	-3.5568
chr	4518029	4518030	-3.6252
chr	4518030	4518031	-3.648
chr	4518031	4518032	-3.6252
chr	4518032	4518034	-3.705
chr	4518034	4518035	-3.7164
chr	4518035	4518036	-3.7506
chr	4518036	4518037	-3.762
chr	4518037	4518038	-3.7164
chr	4518038	4518045	-3.5454
chr	4518045	4518046	-3.4656
chr	4518046	4518047	-3.3858
chr	4518047	4518048	-3.3516
chr	4518048	4518050	-1.2654
chr	4518050	4518051	-0.6042
chr	4518051	4518053	-0.5472
chr	4518053	4518054	-0.399
chr	4518054	4518055	-0.2622
chr	4518055	4518056	-0.114
chr	4518056	4518057	-0.1026
chr	4518057	4518058	-0.0684
chr	4518061	4518067	-0.0114
chr	4518067	4518068	-0.2736
chr	4518068	4518069	-0.8208
chr	4518069	4518070	-1.083
chr	4518070	4518072	-1.0944
chr	4518072	4518074	-1.1172
chr	4518074	4518075	-1.1286
chr	4518075	4518077	-1.14
chr	4518077	4518078	-1.2084
chr	4518078	4518082	-1.2198
chr	4518082	4518088	-1.2084
chr	4518088	4518089	-1.083
chr	4518089	4518091	-0.1482
chr	4518091	4518094	-0.1026
chr	4518094	4518098	-0.0912
chr	4518098	4518100	-0.0114
chr	4518118	4518122	-0.0114
chr	4518122	4518124	-0.0228
chr	4518124	4518126	-0.0456
chr	4518126	4518146	-0.057
chr	4518146	4518147	-0.0456
chr	4518147	4518153	-0.0228
chr	4518211	4518212	-0.342
chr	4518212	4518213	-1.9836
chr	4518213	4518214	-2.1318
chr	4518214	4518215	-2.1546
chr	4518215	4518216	-2.1774
chr	4518216	4518217	-2.2116
chr	4518217	4518218	-2.3142
chr	4518218	4518219	-2.8614
chr	4518219	4518220	-2.8728
chr	4518220	4518226	-2.9526
chr	4518226	4518228	-2.964
chr	4518228	4518232	-2.9754
chr	4518232	4518233	-2.9412
chr	4518233	4518234	-2.907
chr	4518234	4518238	-0.798
chr	4518238	4518239	-0.6384
chr	4518239	4518240	-0.0684
chr	4518240	4518241	-0.057
chr	4518241	4518248	-0.0342
chr	4518252	4518273	-0.0228
chr	4518273	4518274	-0.0456
chr	4518274	4518289	-0.0798
chr	4518289	4518290	-0.0912
chr	4518290	4518292	-0.1026
chr	4518292	4518295	-0.1254
chr	4518295	4518297	-0.0798
chr	4518297	4518300	-0.0684
chr	4518300	4518303	-0.057
chr	4518303	4518307	-0.0684
chr	4518307	4518313	-0.057
chr	4518313	4518314	-0.0342
chr	4518314	4518316	-0.0114
chr	4518316	4518319	-0.0228
chr	4518319	4518328	-0.0342
chr	4518328	4518337	-0.0228
chr	4518337	4518343	-0.0114
chr	4518366	4518382	-0.0342
chr	4518382	4518383	-0.057
chr	4518383	4518387	-0.0684
chr	4518387	4518389	-0.0912
chr	4518389	4518394	-0.0684
chr	4518394	4518395	-0.0798
chr	4518395	4518397	-0.0912
chr	4518397	4518398	-0.1254
chr	4518398	4518399	-0.1596
chr	4518399	4518400	-0.171
chr	4518400	4518402	-0.1938
chr	4518402	4518403	-0.2166
chr	4518403	4518405	-0.228
chr	4518405	4518406	-0.2508
chr	4518406	4518407	-0.228
chr	4518407	4518409	-0.2622
chr	4518409	4518410	-0.2964
chr	4518410	4518411	-0.3078
chr	4518411	4518412	-0.3306
chr	4518412	4518415	-0.3762
chr	4518415	4518417	-0.3648
chr	4518417	4518418	-0.3762
chr	4518418	4518419	-0.3648
chr	4518419	4518424	-0.3192
chr	4518424	4518429	-0.2622
chr	4518429	4518432	-0.2166
chr	4518432	4518434	-0.1824
chr	4518434	4518435	-0.171
chr	4518435	4518437	-0.1482
chr	4518476	4518477	-0.0228
chr	4518477	4518481	-0.1254
chr	4518481	4518484	-0.2052
chr	4518484	4518485	-0.2166
chr	4518485	4518489	-0.2394
chr	4518489	4518491	-0.2508
chr	4518491	4518492	-0.2622
chr	4518492	4518497	-0.2964
chr	4518497	4518498	-0.285
chr	4518498	4518502	-0.2052
chr	4518502	4518504	-0.1254
chr	4518504	4518507	-0.114
chr	4518507	4518508	-0.1254
chr	4518508	4518509	-0.114
chr	4518509	4518510	-0.342
chr	4518510	4518511	-0.3192
chr	4518511	4518512	-0.3306
chr	4518512	4518519	-0.3534
chr	4518519	4518521	-0.3648
chr	4518521	4518530	-0.342
chr	4518530	4518531	-0.0228
chr	4518531	4518537	-0.0114
chr	4518592	4518596	-0.0114
chr	4518596	4518597	-0.1368
chr	4518597	4518599	-0.1596
chr	4518599	4518606	-0.171
chr	4518606	4518607	-0.1824
chr	4518607	4518608	-0.1938
chr	4518608	4518609	-0.2166
chr	4518609	4518610	-0.2394
chr	4518610	4518611	-0.2508
chr	4518611	4518612	-0.3306
chr	4518612	4518617	-0.3534
chr	4518617	4518618	-0.399
chr	4518618	4518619	-0.3078
chr	4518619	4518623	-0.2964
chr	4518623	4518625	-0.3762
chr	4518625	4518627	-0.342
chr	4518627	4518631	-0.3306
chr	4518631	4518632	-0.3192
chr	4518632	4518638	-0.2052
chr	4518638	4518639	-0.1938
chr	4518639	4518640	-0.171
chr	4518640	4518641	-0.1596
chr	4518641	4518644	-0.1026
chr	4518644	4518645	-0.0456
chr	4518680	4518701	-0.0114
chr	4518701	4518720	-0.0456
chr	4518721	4518739	-0.0114
chr	4518739	4518753	-0.0228
chr	4518753	4518761	-0.0114
chr	4518846	4518847	-0.0228
chr	4518847	4518849	-0.0342
chr	4518849	4518854	-0.057
chr	4518854	4518866	-0.0798
chr	4518866	4518871	-0.057
chr	4518871	4518872	-0.0342
chr	4518872	4518876	-0.0228
chr	4518876	4518878	-0.0114
chr	4518878	4518894	-0.0228
chr	4518894	4518898	-0.0114
chr	4518913	4518914	-0.057
chr	4518914	4518932	-0.0684
chr	4518932	4518934	-0.057
chr	4518934	4518935	-0.0342
chr	4518935	4518936	-0.0228
chr	4518936	4518937	-0.057
chr	4518937	4518942	-0.0684
chr	4518942	4518944	-0.228
chr	4518944	4518945	-0.2622
chr	4518945	4518946	-0.3306
chr	4518946	4518947	-0.3534
chr	4518947	4518957	-0.3648
chr	4518957	4518958	-0.342
chr	4518958	4518964	-0.3078
chr	4518964	4518966	-0.0228
chr	4518966	4518973	-0.0114
chr	4518973	4518974	-0.0456
chr	4518974	4518979	-0.1254
chr	4518979	4518986	-0.1368
chr	4518986	4518995	-0.1254
chr	4518995	4518996	-0.0228
chr	4518996	4519005	-0.0114
chr	4519042	4519043	-0.057
chr	4519043	4519054	-0.0798
chr	4519054	4519064	-0.0912
chr	4519064	4519076	-0.0114
chr	4519076	4519078	-0.0342
chr	4519078	4519094	-0.0456
chr	4519094	4519095	-0.057
chr	4519095	4519098	-0.1026
chr	4519098	4519102	-0.0798
chr	4519102	4519103	-0.1596
chr	4519103	4519105	-0.171
chr	4519105	4519107	-0.1938
chr	4519107	4519113	-0.2052
chr	4519113	4519114	-0.2166
chr	4519114	4519115	-0.228
chr	4519115	4519119	-0.2394
chr	4519119	4519120	-0.228
chr	4519120	4519122	-0.2166
chr	4519122	4519124	-0.1596
chr	4519124	4519127	-0.0684
chr	4519127	4519129	-0.057
chr	4519129	4519130	-0.0342
chr	4519130	4519136	-0.0456
chr	4519136	4519150	-0.0114
chr	4519150	4519151	-0.0456
chr	4519151	4519152	-0.1938
chr	4519152	4519155	-0.2052
chr	4519155	4519156	-0.2166
chr	4519156	4519157	-0.3306
chr	4519157	4519158	-0.5244
chr	4519158	4519159	-0.9576
chr	4519159	4519160	-1.0374
chr	4519160	4519161	-1.0488
chr	4519161	4519163	-1.1172
chr	4519163	4519164	-1.2198
chr	4519164	4519165	-1.3794
chr	4519165	4519166	-1.5048
chr	4519166	4519167	-1.6188
chr	4519167	4519178	-1.6758
chr	4519178	4519179	-1.6188
chr	4519179	4519180	-1.6074
chr	4519180	4519184	-0.8664
chr	4519184	4519185	-0.8208
chr	4519185	4519186	-0.3648
chr	4519186	4519187	-0.2508
chr	4519187	4519189	-0.1596
chr	4519189	4519200	-0.1254
chr	4519200	4519202	-0.0912
chr	4519202	4519205	-0.0342
chr	4519205	4519209	-0.0228
chr	4519209	4519212	-0.0114
chr	4519212	4519214	-0.0342
chr	4519214	4519227	-0.057
chr	4519227	4519233	-0.0456
chr	4519233	4519234	-0.057
chr	4519234	4519235	-0.0228
chr	4519235	4519255	-0.0114
chr	4519262	4519264	-0.0456
chr	4519264	4519266	-0.057
chr	4519266	4519283	-0.0684
chr	4519283	4519284	-0.0342
chr	4519285	4519286	-0.0342
chr	4519286	4519297	-0.057
chr	4519297	4519298	-0.114
chr	4519298	4519306	-0.3306
chr	4519306	4519307	-0.342
chr	4519307	4519308	-0.4104
chr	4519308	4519309	-0.5244
chr	4519309	4519318	-0.5586
chr	4519318	4519319	-0.627
chr	4519319	4519320	-0.3534
chr	4519320	4519322	-0.3306
chr	4519322	4519323	-0.3534
chr	4519323	4519329	-0.3648
chr	4519329	4519339	-0.1368
chr	4519339	4519341	-0.0456
chr	4519347	4519349	-0.0114
chr	4519349	4519368	-0.0228
chr	4519368	4519373	-0.0342
chr	4519373	4519374	-0.0228
chr	4519374	4519375	-0.0684
chr	4519375	4519376	-0.1254
chr	4519376	4519377	-0.171
chr	4519377	4519378	-0.228
chr	4519378	4519379	-0.456
chr	4519379	4519380	-0.8322
chr	4519380	4519381	-0.8436
chr	4519381	4519382	-0.912
chr	4519382	4519388	-0.9348
chr	4519388	4519394	-0.9462
chr	4519394	4519399	-0.9348
chr	4519399	4519400	-0.5358
chr	4519400	4519402	-0.057
chr	4519402	4519403	-0.0342
chr	4519403	4519409	-0.0228
chr	4519409	4519416	-0.0114
chr	4519437	4519441	-0.0114
chr	4519441	4519456	-0.0342
chr	4519456	4519457	-0.0456
chr	4519457	4519458	-0.0684
chr	4519458	4519459	-0.0456
chr	4519459	4519460	-0.0342
chr	4519460	4519461	-0.2166
chr	4519461	4519462	-0.228
chr	4519462	4519464	-0.2622
chr	4519464	4519465	-0.2736
chr	4519465	4519466	-0.3192
chr	4519466	4519467	-0.342
chr	4519467	4519468	-0.3762
chr	4519468	4519473	-0.399
chr	4519473	4519477	-0.456
chr	4519477	4519480	-0.4674
chr	4519480	4519481	-0.3078
chr	4519481	4519483	-0.228
chr	4519483	4519485	-0.2052
chr	4519485	4519486	-0.1938
chr	4519486	4519497	-0.1482
chr	4519532	4519533	-0.0228
chr	4519533	4519553	-0.0342
chr	4519557	4519559	-0.0228
chr	4519559	4519580	-0.0342
chr	4519580	4519583	-0.0114
chr	4519583	4519584	-0.0228
chr	4519584	4519585	-0.0342
chr	4519585	4519606	-0.0228
chr	4519678	4519700	-0.0114
chr	4519725	4519731	-0.0114
chr	4519731	4519733	-0.0228
chr	4519733	4519734	-0.0342
chr	4519734	4519735	-0.0684
chr	4519735	4519746	-0.0912
chr	4519746	4519753	-0.0798
chr	4519753	4519756	-0.0456
chr	4519789	4519790	-0.0114
chr	4519790	4519791	-0.0228
chr	4519791	4519804	-0.0456
chr	4519804	4519809	-0.0798
chr	4519809	4519811	-0.0684
chr	4519811	4519825	-0.0342
chr	4519831	4519853	-0.0114
chr	4519859	4519860	-0.0114
chr	4519860	4519879	-0.0342
chr	4519879	4519880	-0.0114
chr	4519919	4519940	-0.0228
chr	4520074	4520094	-0.0114
chr	4520096	4520108	-0.0114
chr	4520108	4520109	-0.1026
chr	4520109	4520110	-0.1368
chr	4520110	4520117	-0.1482
chr	4520117	4520127	-0.1368
chr	4520216	4520218	-0.0114
chr	4520218	4520220	-0.114
chr	4520220	4520237	-0.1368
chr	4520237	4520239	-0.1482
chr	4520239	4520240	-0.114
chr	4520240	4520241	-0.3762
chr	4520241	4520246	-0.5016
chr	4520246	4520261	-0.5244
chr	4520261	4520262	-0.513
chr	4520262	4520263	-0.0114
chr	4520263	4520269	-0.0228
chr	4520269	4520283	-0.0114
chr	4520285	4520291	-0.0228
chr	4520291	4520292	-0.1938
chr	4520292	4520293	-0.2052
chr	4520293	4520294	-0.228
chr	4520294	4520299	-0.2394
chr	4520299	4520301	-0.2508
chr	4520301	4520303	-0.228
chr	4520303	4520312	-0.2394
chr	4520312	4520314	-0.228
chr	4520314	4520315	-0.0456
chr	4520315	4520316	-0.228
chr	4520316	4520317	-0.2622
chr	4520317	4520318	-0.285
chr	4520318	4520319	-0.3306
chr	4520319	4520320	-0.3534
chr	4520320	4520331	-0.3648
chr	4520331	4520334	-0.3762
chr	4520334	4520336	-0.3648
chr	4520336	4520338	-0.1596
chr	4520338	4520342	-0.0228
chr	4520342	4520345	-0.0114
chr	4520345	4520348	-0.0228
chr	4520348	4520349	-0.1938
chr	4520349	4520350	-0.228
chr	4520350	4520351	-0.3876
chr	4520351	4520366	-0.4104
chr	4520366	4520369	-0.399
chr	4520369	4520370	-0.3648
chr	4520370	4520371	-0.171
chr	4520371	4520372	-0.0342
chr	4520372	4520383	-0.0114
chr	4520383	4520398	-0.0228
chr	4520398	4520402	-0.0114
chr	4520416	4520419	-0.0456
chr	4520419	4520420	-0.0912
chr	4520420	4520421	-0.2166
chr	4520421	4520422	-0.2508
chr	4520422	4520432	-0.2622
chr	4520432	4520436	-0.2736
chr	4520436	4520440	-0.2622
chr	4520440	4520441	-0.2508
chr	4520441	4520448	-0.0114
chr	4520448	4520456	-0.0228
chr	4520456	4520465	-0.0114
chr	4520478	4520479	-0.0114
chr	4520479	4520480	-0.0228
chr	4520480	4520497	-0.1026
chr	4520497	4520504	-0.0114
chr	4520509	4520520	-0.0114
chr	4520520	4520522	-0.0228
chr	4520522	4520530	-0.0342
chr	4520530	4520543	-0.0228
chr	4520544	4520548	-0.0114
chr	4520548	4520549	-0.0342
chr	4520549	4520553	-0.057
chr	4520553	4520555	-0.0684
chr	4520555	4520558	-0.1026
chr	4520558	4520564	-0.2166
chr	4520564	4520569	-0.2052
chr	4520569	4520574	-0.1596
chr	4520574	4520576	-0.1482
chr	4520576	4520577	-0.1254
chr	4520577	4520579	-0.114
chr	4520587	4520599	-0.0114
chr	4520599	4520608	-0.0228
chr	4520608	4520616	-0.0114
chr	4520616	4520617	-0.0228
chr	4520617	4520619	-0.0342
chr	4520619	4520622	-0.0456
chr	4520622	4520625	-0.0684
chr	4520625	4520628	-0.057
chr	4520628	4520637	-0.0684
chr	4520637	4520640	-0.057
chr	4520640	4520644	-0.0342
chr	4520644	4520650	-0.0114
chr	4520680	4520705	-0.0114
chr	4520739	4520741	-0.0114
chr	4520741	4520759	-0.0228
chr	4520759	4520767	-0.0114
chr	4520787	4520808	-0.0228
chr	4520835	4520859	-0.0114
chr	4520865	4520887	-0.0114
chr	4520887	4520894	-0.0228
chr	4520894	4520895	-0.1026
chr	4520895	4520915	-0.1368
chr	4520915	4520916	-0.0342
chr	4520940	4520946	-0.0114
chr	4520946	4520947	-0.0684
chr	4520947	4520948	-0.2052
chr	4520948	4520949	-0.2166
chr	4520949	4520950	-0.2394
chr	4520950	4520951	-0.2508
chr	4520951	4520952	-0.2736
chr	4520952	4520967	-0.285
chr	4520967	4520968	-0.1824
chr	4520972	4520981	-0.0114
chr	4520981	4520982	-0.0228
chr	4520982	4520983	-0.057
chr	4520983	4520984	-1.3794
chr	4520984	4520985	-1.7898
chr	4520985	4520986	-1.8126
chr	4520986	4520988	-1.824
chr	4520988	4520999	-1.8354
chr	4520999	4521005	-1.824
chr	4521012	4521014	-0.0456
chr	4521014	4521033	-0.0684
chr	4521033	4521034	-0.0228
chr	4521048	4521052	-0.0114
chr	4521052	4521072	-0.0228
chr	4521072	4521073	-0.057
chr	4521073	4521074	-0.0684
chr	4521074	4521075	-0.0456
chr	4521075	4521079	-0.057
chr	4521079	4521085	-0.0684
chr	4521085	4521087	-0.0912
chr	4521087	4521088	-1.0944
chr	4521088	4521089	-1.2996
chr	4521089	4521090	-1.3224
chr	4521090	4521091	-1.3452
chr	4521091	4521094	-1.3338
chr	4521094	4521101	-1.3224
chr	4521101	4521107	-1.2996
chr	4521107	4521108	-0.6612
chr	4521108	4521109	-0.0228
chr	4521109	4521111	-0.0114
chr	4521118	4521130	-0.0114
chr	4521130	4521131	-0.0684
chr	4521131	4521134	-0.0798
chr	4521134	4521136	-0.0912
chr	4521136	4521140	-0.1254
chr	4521140	4521141	-0.1482
chr	4521141	4521151	-0.1824
chr	4521151	4521153	-0.1254
chr	4521153	4521156	-0.1482
chr	4521156	4521157	-0.114
chr	4521157	4521163	-0.1026
chr	4521163	4521173	-0.0342
chr	4521173	4521175	-0.0228
chr	4521197	4521199	-0.0114
chr	4521199	4521204	-0.0342
chr	4521204	4521209	-0.0456
chr	4521209	4521220	-0.057
chr	4521220	4521226	-0.0228
chr	4521241	4521247	-0.0114
chr	4521247	4521249	-0.0228
chr	4521249	4521250	-0.057
chr	4521250	4521251	-0.0684
chr	4521251	4521252	-0.0798
chr	4521252	4521253	-0.114
chr	4521253	4521267	-0.1254
chr	4521267	4521269	-0.1368
chr	4521269	4521271	-0.1254
chr	4521271	4521272	-0.114
chr	4521272	4521273	-0.2052
chr	4521273	4521274	-0.8436
chr	4521274	4521278	-0.969
chr	4521278	4521294	-0.9804
chr	4521294	4521295	-0.9348
chr	4521295	4521297	-0.0114
chr	4521310	4521312	-0.0342
chr	4521312	4521332	-0.0684
chr	4521332	4521333	-0.0342
chr	4521334	4521335	-0.0798
chr	4521335	4521355	-0.0912
chr	4521355	4521356	-0.057
chr	4521368	4521373	-0.0114
chr	4521373	4521375	-0.0228
chr	4521375	4521387	-0.0342
chr	4521387	4521388	-0.2052
chr	4521388	4521389	-0.228
chr	4521389	4521391	-0.2622
chr	4521391	4521392	-0.2736
chr	4521392	4521408	-0.2964
chr	4521408	4521411	-0.0798
chr	4521411	4521435	-0.0342
chr	4521484	4521503	-0.0114
chr	4521521	4521541	-0.0114
chr	4521541	4521543	-0.0342
chr	4521543	4521544	-0.0456
chr	4521544	4521557	-0.057
chr	4521557	4521558	-0.0684
chr	4521558	4521559	-0.285
chr	4521559	4521560	-0.2736
chr	4521560	4521561	-0.3534
chr	4521561	4521562	-0.342
chr	4521562	4521563	-0.3762
chr	4521563	4521575	-0.4218
chr	4521575	4521579	-0.4332
chr	4521579	4521582	-0.0228
chr	4521582	4521584	-0.0456
chr	4521584	4521585	-0.057
chr	4521585	4521587	-0.0912
chr	4521587	4521588	-0.1254
chr	4521588	4521589	-0.1824
chr	4521589	4521596	-0.2052
chr	4521596	4521599	-0.2166
chr	4521599	4521604	-0.2052
chr	4521604	4521606	-0.2166
chr	4521606	4521607	-0.2622
chr	4521607	4521608	-1.14
chr	4521608	4521609	-1.2084
chr	4521609	4521612	-1.197
chr	4521612	4521613	-1.2084
chr	4521613	4521625	-1.2198
chr	4521625	4521627	-1.2084
chr	4521627	4521628	-1.197
chr	4521628	4521629	-1.1856
chr	4521629	4521630	-0.1026
chr	4521656	4521657	-0.057
chr	4521657	4521658	-0.1254
chr	4521658	4521659	-0.6384
chr	4521659	4521660	-1.2198
chr	4521660	4521661	-1.6074
chr	4521661	4521662	-1.6416
chr	4521662	4521663	-1.7442
chr	4521663	4521673	-1.7784
chr	4521673	4521675	-1.8012
chr	4521675	4521677	-1.8126
chr	4521677	4521678	-1.8012
chr	4521678	4521680	-1.7898
chr	4521680	4521693	-0.0456
chr	4521693	4521696	-0.0114
chr	4521736	4521737	-0.0114
chr	4521737	4521738	-0.0456
chr	4521738	4521742	-0.0684
chr	4521742	4521758	-0.0798
chr	4521763	4521764	-0.0114
chr	4521764	4521765	-0.5016
chr	4521765	4521766	-1.7556
chr	4521766	4521767	-1.881
chr	4521767	4521770	-1.9836
chr	4521770	4521781	-2.0976
chr	4521781	4521782	-2.5536
chr	4521782	4521783	-2.8842
chr	4521783	4521784	-3.1806
chr	4521784	4521785	-3.2262
chr	4521785	4521786	-3.2946
chr	4521786	4521787	-3.3288
chr	4521787	4521788	-2.0178
chr	4521788	4521789	-2.109
chr	4521789	4521790	-2.2344
chr	4521790	4521803	-2.2686
chr	4521803	4521804	-1.6074
chr	4521804	4521806	-1.1172
chr	4521806	4521808	-1.1286
chr	4521808	4521809	-0.3534
chr	4521809	4521829	-0.0114
chr	4521846	4521847	-0.0228
chr	4521847	4521848	-0.0456
chr	4521848	4521850	-0.171
chr	4521850	4521851	-0.1824
chr	4521851	4521855	-0.1938
chr	4521855	4521857	-0.2052
chr	4521857	4521860	-0.228
chr	4521860	4521865	-0.2394
chr	4521865	4521867	-0.2508
chr	4521867	4521868	-0.0798
chr	4521868	4521874	-0.057
chr	4521874	4521875	-0.0798
chr	4521875	4521876	-0.1026
chr	4521876	4521878	-0.1482
chr	4521878	4521881	-0.114
chr	4521881	4521882	-0.1254
chr	4521882	4521884	-0.1368
chr	4521884	4521885	-0.3762
chr	4521885	4521887	-1.5618
chr	4521887	4521893	-1.6872
chr	4521893	4521894	-1.6986
chr	4521894	4521895	-1.7214
chr	4521895	4521896	-1.7328
chr	4521896	4521897	-1.71
chr	4521897	4521899	-1.7214
chr	4521899	4521900	-1.71
chr	4521900	4521901	-1.6872
chr	4521901	4521902	-1.6758
chr	4521902	4521903	-1.653
chr	4521903	4521905	-1.6758
chr	4521905	4521906	-1.6416
chr	4521906	4521913	-0.114
chr	4521913	4521918	-0.0798
chr	4521918	4521920	-0.0228
chr	4521920	4521921	-0.0342
chr	4521921	4521923	-0.0456
chr	4521923	4521924	-0.1254
chr	4521924	4521925	-0.1938
chr	4521925	4521927	-0.2052
chr	4521927	4521928	-0.2166
chr	4521928	4521945	-0.2394
chr	4521945	4521947	-0.0114
chr	4521983	4521984	-0.0114
chr	4521984	4521985	-0.0912
chr	4521985	4521986	-0.1254
chr	4521986	4521987	-0.456
chr	4521987	4521988	-0.627
chr	4521988	4521989	-0.6954
chr	4521989	4522001	-0.7068
chr	4522001	4522008	-0.7182
chr	4522008	4522009	-0.6384
chr	4522009	4522010	-0.5244
chr	4522010	4522012	-0.0342
chr	4522012	4522018	-0.0114
chr	4522031	4522032	-0.0228
chr	4522032	4522033	-0.114
chr	4522033	4522034	-0.1254
chr	4522034	4522041	-0.1368
chr	4522041	4522053	-0.1482
chr	4522053	4522054	-0.0342
chr	4522054	4522058	-0.0114
chr	4522077	4522078	-0.4446
chr	4522078	4522079	-0.627
chr	4522079	4522080	-0.9348
chr	4522080	4522082	-0.9576
chr	4522082	4522093	-0.9804
chr	4522093	4522097	-0.9576
chr	4522097	4522098	-0.9462
chr	4522098	4522099	-0.9348
chr	4522099	4522101	-0.0228
chr	4522101	4522106	-0.0114
chr	4522133	4522134	-0.0114
chr	4522134	4522135	-0.057
chr	4522135	4522136	-0.0684
chr	4522136	4522137	-0.0798
chr	4522137	4522142	-0.0912
chr	4522142	4522144	-0.1026
chr	4522144	4522145	-0.1368
chr	4522145	4522146	-0.1938
chr	4522146	4522147	-0.285
chr	4522147	4522156	-0.2964
chr	4522156	4522157	-0.2394
chr	4522157	4522159	-0.228
chr	4522159	4522160	-0.2052
chr	4522160	4522165	-0.1938
chr	4522165	4522166	-0.1596
chr	4522166	4522168	-0.1254
chr	4522168	4522172	-0.0798
chr	4522172	4522173	-0.0684
chr	4522173	4522174	-0.0114
chr	4522213	4522217	-0.0114
chr	4522217	4522218	-0.1368
chr	4522218	4522219	-0.2166
chr	4522219	4522220	-0.3762
chr	4522220	4522221	-0.399
chr	4522221	4522222	-0.6612
chr	4522222	4522223	-0.6726
chr	4522223	4522224	-0.6954
chr	4522224	4522225	-0.8436
chr	4522225	4522226	-0.8778
chr	4522226	4522227	-0.9006
chr	4522227	4522236	-0.9462
chr	4522236	4522237	-0.9348
chr	4522237	4522238	-0.912
chr	4522238	4522239	-0.8436
chr	4522239	4522241	-0.8322
chr	4522241	4522242	-0.7638
chr	4522242	4522243	-0.7524
chr	4522243	4522244	-0.1824
chr	4522244	4522245	-0.1026
chr	4522245	4522248	-0.0684
chr	4522264	4522266	-0.057
chr	4522266	4522267	-0.0684
chr	4522267	4522268	-0.1482
chr	4522268	4522269	-0.2394
chr	4522269	4522275	-0.2622
chr	4522275	4522279	-0.285
chr	4522279	4522280	-0.513
chr	4522280	4522281	-0.6498
chr	4522281	4522285	-0.7524
chr	4522285	4522289	-0.7638
chr	4522289	4522291	-0.5016
chr	4522291	4522301	-0.5244
chr	4522301	4522302	-0.2508
chr	4522302	4522307	-0.0342
chr	4522307	4522309	-0.0228
chr	4522309	4522310	-0.057
chr	4522310	4522311	-0.0684
chr	4522311	4522312	-0.114
chr	4522312	4522313	-0.1824
chr	4522313	4522314	-0.228
chr	4522314	4522315	-0.5472
chr	4522315	4522316	-0.741
chr	4522316	4522319	-0.8208
chr	4522319	4522325	-0.8322
chr	4522325	4522327	-0.8436
chr	4522327	4522331	-0.855
chr	4522331	4522332	-0.8664
chr	4522332	4522336	-0.8778
chr	4522336	4522337	-0.057
chr	4522337	4522343	-0.0456
chr	4522343	4522344	-0.0684
chr	4522344	4522348	-0.0456
chr	4522348	4522349	-0.0684
chr	4522349	4522350	-0.0798
chr	4522350	4522351	-0.1254
chr	4522351	4522352	-0.7866
chr	4522352	4522355	-0.9918
chr	4522355	4522357	-1.0032
chr	4522357	4522360	-1.0488
chr	4522360	4522362	-1.1172
chr	4522362	4522364	-1.1286
chr	4522364	4522366	-1.1514
chr	4522366	4522367	-1.1856
chr	4522367	4522368	-1.2198
chr	4522368	4522369	-1.1628
chr	4522369	4522372	-1.1856
chr	4522372	4522380	-0.2736
chr	4522380	4522381	-0.2622
chr	4522381	4522383	-0.1938
chr	4522383	4522385	-0.171
chr	4522385	4522386	-0.1596
chr	4522386	4522387	-0.1938
chr	4522387	4522390	-0.2736
chr	4522390	4522391	-0.2052
chr	4522391	4522392	-0.1938
chr	4522392	4522393	-0.2052
chr	4522393	4522395	-0.2394
chr	4522395	4522401	-0.2052
chr	4522401	4522402	-0.2622
chr	4522402	4522403	-0.3306
chr	4522403	4522404	-0.4674
chr	4522404	4522405	-0.5016
chr	4522405	4522408	-0.513
chr	4522408	4522409	-0.3648
chr	4522409	4522411	-0.3534
chr	4522411	4522413	-0.342
chr	4522413	4522420	-0.3078
chr	4522420	4522423	-0.2964
chr	4522423	4522424	-0.2052
chr	4522426	4522440	-0.0114
chr	4522440	4522446	-0.0228
chr	4522446	4522447	-0.0456
chr	4522447	4522453	-0.057
chr	4522453	4522456	-0.0684
chr	4522456	4522459	-0.057
chr	4522459	4522462	-0.0798
chr	4522462	4522463	-0.0912
chr	4522463	4522464	-0.1254
chr	4522464	4522465	-0.1596
chr	4522465	4522467	-0.171
chr	4522467	4522468	-0.2052
chr	4522468	4522469	-0.8664
chr	4522469	4522470	-0.9918
chr	4522470	4522471	-1.083
chr	4522471	4522472	-1.1172
chr	4522472	4522473	-1.1742
chr	4522473	4522474	-1.197
chr	4522474	4522475	-1.2084
chr	4522475	4522477	-1.2312
chr	4522477	4522487	-1.2654
chr	4522487	4522489	-1.254
chr	4522489	4522490	-1.2312
chr	4522490	4522492	-0.1482
chr	4522492	4522494	-0.1368
chr	4522494	4522497	-0.0684
chr	4522497	4522502	-0.0114
chr	4522502	4522504	-0.0228
chr	4522504	4522506	-0.0456
chr	4522506	4522508	-0.057
chr	4522508	4522509	-0.0912
chr	4522509	4522510	-0.228
chr	4522510	4522521	-0.2394
chr	4522521	4522530	-0.2508
chr	4522530	4522531	-0.2166
chr	4522531	4522543	-0.0114
chr	4522562	4522566	-0.0228
chr	4522566	4522567	-0.171
chr	4522567	4522568	-0.1938
chr	4522568	4522573	-0.2052
chr	4522573	4522580	-0.2166
chr	4522580	4522584	-0.228
chr	4522584	4522585	-0.2394
chr	4522585	4522587	-0.1596
chr	4522587	4522588	-0.1026
chr	4522588	4522591	-0.057
chr	4522591	4522594	-0.0456
chr	4522594	4522596	-0.0342
chr	4522596	4522600	-0.0228
chr	4522600	4522601	-0.0114
chr	4522625	4522627	-0.0228
chr	4522627	4522630	-0.0912
chr	4522630	4522634	-1.197
chr	4522634	4522637	-1.2312
chr	4522637	4522640	-1.2426
chr	4522640	4522641	-1.254
chr	4522641	4522642	-1.2768
chr	4522642	4522644	-1.2882
chr	4522644	4522651	-1.2996
chr	4522651	4522654	-0.0798
chr	4522654	4522656	-0.1026
chr	4522656	4522661	-0.0798
chr	4522661	4522663	-0.0912
chr	4522663	4522669	-0.0456
chr	4522669	4522675	-0.0342
chr	4522675	4522681	-0.0228
chr	4522694	4522701	-0.0114
chr	4522701	4522704	-0.0228
chr	4522704	4522705	-0.0456
chr	4522705	4522707	-0.057
chr	4522707	4522708	-0.0798
chr	4522708	4522709	-0.1938
chr	4522709	4522710	-0.2166
chr	4522710	4522712	-0.228
chr	4522712	4522726	-0.2394
chr	4522726	4522727	-0.2736
chr	4522727	4522729	-0.3078
chr	4522729	4522730	-0.0684
chr	4522730	4522734	-0.1026
chr	4522734	4522751	-0.114
chr	4522751	4522753	-0.0114
chr	4522777	4522779	-0.0228
chr	4522779	4522780	-0.1254
chr	4522780	4522781	-0.1482
chr	4522781	4522782	-0.228
chr	4522782	4522783	-0.3192
chr	4522783	4522784	-1.3794
chr	4522784	4522785	-2.679
chr	4522785	4522786	-2.7816
chr	4522786	4522787	-2.85
chr	4522787	4522788	-2.8614
chr	4522788	4522789	-2.8728
chr	4522789	4522798	-2.8842
chr	4522798	4522799	-2.8614
chr	4522799	4522800	-2.85
chr	4522800	4522804	-2.7474
chr	4522804	4522805	-2.4966
chr	4522805	4522806	-0.0342
chr	4522880	4522883	-0.0114
chr	4522883	4522884	-0.0228
chr	4522884	4522885	-0.0342
chr	4522885	4522886	-0.0456
chr	4522886	4522903	-0.057
chr	4522903	4522905	-0.0684
chr	4522905	4522906	-0.0342
chr	4522906	4522907	-0.1026
chr	4522907	4522910	-0.0912
chr	4522910	4522924	-0.0798
chr	4522924	4522927	-0.0684
chr	4522927	4522928	-0.0114
chr	4522991	4523015	-0.0114
chr	4523021	4523038	-0.0114
chr	4523148	4523153	-0.0114
chr	4523153	4523171	-0.0228
chr	4523171	4523176	-0.0114
chr	4523221	4523222	-0.0114
chr	4523222	4523224	-0.0228
chr	4523224	4523244	-0.057
chr	4523244	4523245	-0.0456
chr	4523245	4523246	-0.0114
chr	4523254	4523255	-0.0228
chr	4523255	4523259	-0.0342
chr	4523259	4523280	-0.057
chr	4523280	4523281	-0.0342
chr	4523281	4523290	-0.0114
chr	4523501	4523520	-0.0228
chr	4523520	4523521	-0.0114
chr	4523754	4523772	-0.0114
chr	4523816	4523825	-0.0114
chr	4523825	4523826	-0.057
chr	4523826	4523846	-0.114
chr	4523846	4523847	-0.0456
chr	4524011	4524012	-0.0114
chr	4524012	4524013	-0.1026
chr	4524013	4524015	-0.1482
chr	4524015	4524017	-0.1596
chr	4524017	4524019	-0.171
chr	4524019	4524021	-0.1824
chr	4524021	4524034	-0.1938
chr	4524034	4524038	-0.1482
chr	4524038	4524039	-0.1596
chr	4524039	4524040	-0.1254
chr	4524040	4524041	-0.0342
chr	4524041	4524043	-0.0228
chr	4524043	4524044	-0.1368
chr	4524044	4524045	-0.1482
chr	4524045	4524046	-1.1058
chr	4524046	4524047	-1.197
chr	4524047	4524048	-1.3338
chr	4524048	4524049	-1.368
chr	4524049	4524062	-1.3908
chr	4524062	4524064	-1.3794
chr	4524064	4524065	-1.368
chr	4524065	4524066	-1.2654
chr	4524066	4524071	-0.1824
chr	4524071	4524072	-0.1026
chr	4524072	4524088	-0.0114
chr	4524138	4524144	-0.0228
chr	4524144	4524146	-0.057
chr	4524146	4524147	-0.0684
chr	4524147	4524148	-0.2394
chr	4524148	4524149	-0.4218
chr	4524149	4524150	-1.9152
chr	4524150	4524151	-5.4378
chr	4524151	4524152	-6.441
chr	4524152	4524153	-9.1884
chr	4524153	4524154	-10.3398
chr	4524154	4524155	-10.7388
chr	4524155	4524156	-10.7844
chr	4524156	4524157	-10.83
chr	4524157	4524158	-10.8528
chr	4524158	4524159	-10.8642
chr	4524159	4524160	-10.9554
chr	4524160	4524161	-10.9668
chr	4524161	4524168	-11.0124
chr	4524168	4524169	-11.001
chr	4524169	4524170	-10.9782
chr	4524170	4524171	-10.9668
chr	4524171	4524172	-6.0876
chr	4524172	4524173	-4.8678
chr	4524173	4524174	-0.6042
chr	4524174	4524175	-0.2622
chr	4524175	4524176	-0.2508
chr	4524176	4524178	-0.228
chr	4524178	4524181	-0.1938
chr	4524181	4524183	-0.0684
chr	4524183	4524185	-0.0114
chr	4524185	4524186	-0.0912
chr	4524186	4524187	-0.114
chr	4524187	4524188	-0.1938
chr	4524188	4524189	-1.8582
chr	4524189	4524190	-2.3598
chr	4524190	4524191	-9.975
chr	4524191	4524192	-11.5938
chr	4524192	4524193	-12.1296
chr	4524193	4524194	-12.141
chr	4524194	4524195	-12.1638
chr	4524195	4524196	-12.1866
chr	4524196	4524207	-12.198
chr	4524207	4524209	-12.1866
chr	4524209	4524210	-12.1752
chr	4524210	4524211	-10.089
chr	4524211	4524212	-8.0712
chr	4524212	4524215	-0.0228
chr	4524215	4524222	-0.0114
chr	4524235	4524241	-0.0114
chr	4524241	4524244	-0.0228
chr	4524244	4524245	-0.2736
chr	4524245	4524246	-0.3306
chr	4524246	4524247	-0.399
chr	4524247	4524248	-0.4332
chr	4524248	4524249	-0.4446
chr	4524249	4524259	-0.456
chr	4524259	4524265	-0.4446
chr	4524265	4524266	-0.1254
chr	4524266	4524267	-0.0342
chr	4524268	4524272	-0.0342
chr	4524272	4524288	-0.0456
chr	4524300	4524320	-0.0114
chr	4524362	4524370	-0.1596
chr	4524370	4524371	-0.171
chr	4524371	4524372	-0.2052
chr	4524372	4524383	-0.2508
chr	4524383	4524393	-0.0912
chr	4524417	4524418	-0.0114
chr	4524418	4524419	-0.0228
chr	4524419	4524422	-0.0456
chr	4524422	4524428	-0.0912
chr	4524428	4524437	-0.1026
chr	4524437	4524438	-0.0912
chr	4524438	4524441	-0.0798
chr	4524441	4524442	-0.0684
chr	4524442	4524444	-0.0456
chr	4524444	4524449	-0.0114
chr	4524453	4524459	-0.0114
chr	4524459	4524460	-0.0342
chr	4524460	4524477	-0.0456
chr	4524477	4524480	-0.0342
chr	4524480	4524481	-0.0228
chr	4524491	4524494	-0.0228
chr	4524494	4524495	-0.114
chr	4524495	4524514	-0.1254
chr	4524514	4524516	-0.114
chr	4524539	4524540	-0.0114
chr	4524540	4524549	-0.0684
chr	4524549	4524553	-0.0912
chr	4524553	4524558	-0.3306
chr	4524558	4524559	-0.342
chr	4524559	4524562	-0.3534
chr	4524562	4524568	-0.2964
chr	4524568	4524575	-0.2736
chr	4524575	4524577	-0.0114
chr	4524577	4524579	-0.0342
chr	4524579	4524580	-0.0684
chr	4524580	4524581	-0.114
chr	4524581	4524582	-0.1368
chr	4524582	4524583	-0.1596
chr	4524583	4524584	-0.228
chr	4524584	4524585	-0.2622
chr	4524585	4524586	-0.3876
chr	4524586	4524588	-0.4218
chr	4524588	4524594	-0.4446
chr	4524594	4524595	-0.4332
chr	4524595	4524597	-0.4218
chr	4524597	4524604	-0.399
chr	4524604	4524606	-0.2508
chr	4524606	4524607	-0.2394
chr	4524607	4524609	-0.057
chr	4524609	4524614	-0.0228
chr	4524614	4524629	-0.0342
chr	4524629	4524631	-0.0456
chr	4524631	4524632	-0.057
chr	4524632	4524633	-0.0912
chr	4524633	4524635	-0.1026
chr	4524635	4524636	-0.2736
chr	4524636	4524637	-0.57
chr	4524637	4524638	-0.8892
chr	4524638	4524640	-0.9348
chr	4524640	4524641	-0.9462
chr	4524641	4524648	-0.969
chr	4524648	4524651	-0.9918
chr	4524651	4524653	-0.9804
chr	4524653	4524655	-0.969
chr	4524655	4524657	-0.9576
chr	4524657	4524658	-0.7866
chr	4524658	4524660	-0.0342
chr	4524660	4524677	-0.0228
chr	4524705	4524724	-0.0114
chr	4524724	4524725	-0.4332
chr	4524725	4524726	-0.5244
chr	4524726	4524727	-0.6042
chr	4524727	4524729	-0.6384
chr	4524729	4524730	-0.6498
chr	4524730	4524731	-0.7068
chr	4524731	4524732	-0.9462
chr	4524732	4524733	-1.0146
chr	4524733	4524734	-1.0602
chr	4524734	4524735	-1.083
chr	4524735	4524736	-1.197
chr	4524736	4524737	-1.6644
chr	4524737	4524738	-1.7442
chr	4524738	4524739	-1.9038
chr	4524739	4524740	-1.9266
chr	4524740	4524741	-1.9722
chr	4524741	4524743	-1.9836
chr	4524743	4524744	-1.995
chr	4524744	4524745	-1.9836
chr	4524745	4524747	-1.5846
chr	4524747	4524750	-1.5618
chr	4524750	4524752	-1.1856
chr	4524752	4524754	-1.0602
chr	4524754	4524757	-1.0146
chr	4524757	4524759	-0.2166
chr	4524759	4524766	-0.0114
chr	4524783	4524784	-0.057
chr	4524784	4524785	-0.1026
chr	4524785	4524787	-0.171
chr	4524787	4524790	-0.1824
chr	4524790	4524792	-0.2052
chr	4524792	4524793	-0.228
chr	4524793	4524796	-0.2622
chr	4524796	4524797	-0.2964
chr	4524797	4524809	-0.3078
chr	4524809	4524810	-0.285
chr	4524810	4524815	-0.1254
chr	4524815	4524816	-0.0228
chr	4524816	4524818	-0.0114
chr	4524828	4524829	-0.0342
chr	4524829	4524830	-0.171
chr	4524830	4524831	-0.4446
chr	4524831	4524832	-0.4674
chr	4524832	4524834	-0.4788
chr	4524834	4524841	-0.4902
chr	4524841	4524851	-0.5016
chr	4524851	4524852	-0.4788
chr	4524852	4524866	-0.0228
chr	4524866	4524867	-0.0114
chr	4524889	4524896	-0.0114
chr	4524896	4524912	-0.0342
chr	4524912	4524917	-0.0228
chr	4524918	4524929	-0.0114
chr	4524929	4524941	-0.0798
chr	4524941	4524943	-0.0912
chr	4524943	4524948	-0.0798
chr	4524948	4524950	-0.0912
chr	4524950	4524951	-0.0798
chr	4524951	4524962	-0.0228
chr	4524962	4524968	-0.0114
chr	4524996	4524998	-0.0228
chr	4524998	4524999	-0.1938
chr	4524999	4525000	-0.2166
chr	4525000	4525016	-0.2622
chr	4525016	4525017	-0.2394
chr	4525017	4525019	-0.2166
chr	4525019	4525020	-0.0456
chr	4525020	4525022	-0.0912
chr	4525022	4525023	-0.1596
chr	4525023	4525039	-0.171
chr	4525039	4525040	-0.1824
chr	4525040	4525041	-0.2736
chr	4525041	4525042	-0.285
chr	4525042	4525043	-0.3078
chr	4525043	4525045	-0.3192
chr	4525045	4525049	-0.3306
chr	4525049	4525062	-0.342
chr	4525062	4525070	-0.0114
chr	4525074	4525094	-0.0114
chr	4525109	4525127	-0.0114
chr	4525127	4525131	-0.0228
chr	4525131	4525133	-0.0456
chr	4525133	4525135	-0.057
chr	4525135	4525137	-0.0684
chr	4525137	4525138	-0.1026
chr	4525138	4525152	-0.1368
chr	4525152	4525153	-0.0912
chr	4525153	4525158	-0.0798
chr	4525158	4525160	-0.0456
chr	4525160	4525161	-0.0114
chr	4525161	4525162	-0.0228
chr	4525162	4525168	-0.0342
chr	4525168	4525175	-0.0456
chr	4525175	4525182	-0.0342
chr	4525182	4525183	-0.0114
chr	4525183	4525184	-0.0228
chr	4525184	4525185	-0.0114
chr	4525185	4525187	-0.0228
chr	4525187	4525189	-0.0456
chr	4525189	4525190	-0.057
chr	4525190	4525192	-0.0798
chr	4525192	4525195	-0.0912
chr	4525195	4525196	-0.114
chr	4525196	4525197	-0.1254
chr	4525197	4525198	-0.1596
chr	4525198	4525199	-0.1824
chr	4525199	4525200	-0.2166
chr	4525200	4525201	-0.2394
chr	4525201	4525204	-0.285
chr	4525204	4525206	-0.2964
chr	4525206	4525214	-0.2736
chr	4525214	4525219	-0.228
chr	4525219	4525221	-0.114
chr	4525221	4525225	-0.0798
chr	4525225	4525226	-0.1026
chr	4525226	4525242	-0.057
chr	4525242	4525243	-0.0342
chr	4525243	4525249	-0.0114
chr	4525339	4525369	-0.0228
chr	4525374	4525376	-0.0114
chr	4525376	4525380	-0.0228
chr	4525380	4525381	-0.0456
chr	4525381	4525382	-0.0798
chr	4525382	4525384	-0.0912
chr	4525384	4525393	-0.1026
chr	4525393	4525396	-0.114
chr	4525396	4525398	-0.0912
chr	4525398	4525399	-0.0798
chr	4525399	4525403	-0.0912
chr	4525403	4525406	-0.0456
chr	4525406	4525411	-0.0342
chr	4525411	4525414	-0.0456
chr	4525414	4525421	-0.0342
chr	4525421	4525432	-0.0228
chr	4525432	4525433	-0.0114
chr	4525461	4525484	-0.0114
chr	4525490	4525512	-0.0228
chr	4525520	4525525	-0.0114
chr	4525525	4525536	-0.0228
chr	4525536	4525541	-0.0342
chr	4525541	4525547	-0.0228
chr	4525547	4525557	-0.0114
chr	4525558	4525575	-0.0114
chr	4525575	4525579	-0.0342
chr	4525579	4525582	-0.0228
chr	4525582	4525590	-0.0342
chr	4525590	4525595	-0.057
chr	4525595	4525596	-0.0684
chr	4525596	4525601	-0.057
chr	4525601	4525602	-0.0798
chr	4525602	4525603	-0.114
chr	4525603	4525604	-0.1026
chr	4525604	4525612	-0.114
chr	4525612	4525623	-0.0912
chr	4525623	4525624	-0.0798
chr	4525624	4525625	-0.0228
chr	4525625	4525627	-0.0114
chr	4525645	4525652	-0.0342
chr	4525652	4525654	-0.0456
chr	4525654	4525655	-0.057
chr	4525655	4525656	-0.0684
chr	4525656	4525670	-0.0798
chr	4525670	4525671	-0.0912
chr	4525671	4525673	-0.0798
chr	4525673	4525676	-0.0912
chr	4525676	4525677	-0.1596
chr	4525677	4525678	-0.2394
chr	4525678	4525679	-2.8044
chr	4525679	4525680	-2.8956
chr	4525680	4525682	-2.9526
chr	4525682	4525683	-3.0666
chr	4525683	4525684	-3.7392
chr	4525684	4525685	-4.6284
chr	4525685	4525686	-4.7196
chr	4525686	4525687	-4.8678
chr	4525687	4525688	-5.2782
chr	4525688	4525689	-5.5404
chr	4525689	4525690	-5.5746
chr	4525690	4525692	-5.643
chr	4525692	4525693	-5.6658
chr	4525693	4525694	-5.6772
chr	4525694	4525698	-5.7
chr	4525698	4525699	-5.5176
chr	4525699	4525700	-4.8564
chr	4525700	4525702	-4.845
chr	4525702	4525704	-4.8564
chr	4525704	4525705	-4.7766
chr	4525705	4525709	-1.14
chr	4525709	4525710	-0.3306
chr	4525710	4525711	-0.3078
chr	4525711	4525713	-0.1368
chr	4525713	4525714	-0.57
chr	4525714	4525715	-0.627
chr	4525715	4525716	-0.6156
chr	4525716	4525718	-0.6498
chr	4525718	4525719	-0.6612
chr	4525719	4525721	-0.684
chr	4525721	4525722	-1.0032
chr	4525722	4525723	-1.0944
chr	4525723	4525724	-2.3028
chr	4525724	4525725	-2.4966
chr	4525725	4525726	-2.5878
chr	4525726	4525727	-2.565
chr	4525727	4525735	-2.5878
chr	4525735	4525738	-2.0292
chr	4525738	4525740	-2.052
chr	4525740	4525741	-2.0634
chr	4525741	4525742	-2.0862
chr	4525742	4525743	-2.0748
chr	4525743	4525744	-0.3534
chr	4525744	4525745	-0.4446
chr	4525745	4525747	-0.4902
chr	4525747	4525748	-0.5016
chr	4525748	4525756	-0.6384
chr	4525756	4525757	-0.6498
chr	4525757	4525759	-0.6612
chr	4525759	4525760	-0.6726
chr	4525760	4525764	-0.6498
chr	4525764	4525765	-0.627
chr	4525765	4525766	-0.342
chr	4525766	4525768	-0.0456
chr	4525768	4525769	-0.057
chr	4525769	4525780	-0.0456
chr	4525780	4525781	-0.0342
chr	4525781	4525782	-0.0228
chr	4525782	4525785	-0.0114
chr	4525796	4525800	-0.1026
chr	4525800	4525801	-0.114
chr	4525801	4525802	-0.2052
chr	4525802	4525803	-0.228
chr	4525803	4525806	-0.2394
chr	4525806	4525810	-0.2508
chr	4525810	4525816	-0.2736
chr	4525816	4525817	-0.285
chr	4525817	4525818	-0.3078
chr	4525818	4525819	-0.7638
chr	4525819	4525822	-0.8664
chr	4525822	4525823	-0.8892
chr	4525823	4525825	-0.7866
chr	4525825	4525827	-0.7752
chr	4525827	4525840	-0.8436
chr	4525840	4525841	-0.1938
chr	4525841	4525844	-0.1824
chr	4525844	4525845	-0.1596
chr	4525869	4525873	-0.0114
chr	4525873	4525875	-0.1482
chr	4525875	4525885	-0.1596
chr	4525885	4525886	-0.1824
chr	4525886	4525888	-0.285
chr	4525888	4525889	-0.3078
chr	4525889	4525890	-0.4332
chr	4525890	4525891	-0.456
chr	4525891	4525892	-0.5358
chr	4525892	4525893	-0.5472
chr	4525893	4525894	-0.5586
chr	4525894	4525895	-0.5814
chr	4525895	4525896	-0.5928
chr	4525896	4525897	-0.627
chr	4525897	4525898	-0.7524
chr	4525898	4525908	-0.7638
chr	4525908	4525909	-0.7068
chr	4525909	4525913	-0.6954
chr	4525913	4525916	-0.2508
chr	4525916	4525918	-0.2622
chr	4525918	4525919	-0.1026
chr	4525919	4525921	-0.1368
chr	4525921	4525923	-0.1482
chr	4525923	4525926	-0.2508
chr	4525926	4525933	-0.2622
chr	4525933	4525936	-0.2508
chr	4525936	4525938	-0.2394
chr	4525938	4525939	-0.2052
chr	4525939	4525943	-0.1938
chr	4525943	4525945	-0.1824
chr	4525945	4525946	-0.1254
chr	4525946	4525949	-0.1368
chr	4525949	4525957	-0.171
chr	4525957	4525966	-0.1596
chr	4525966	4525967	-0.0114
chr	4525968	4525985	-0.0114
chr	4525992	4525993	-0.0114
chr	4525993	4525994	-0.057
chr	4525994	4525995	-0.228
chr	4525995	4525996	-0.2622
chr	4525996	4525997	-0.5472
chr	4525997	4525998	-2.1204
chr	4525998	4525999	-2.337
chr	4525999	4526000	-3.1578
chr	4526000	4526001	-7.923
chr	4526001	4526002	-8.0598
chr	4526002	4526003	-8.5044
chr	4526003	4526004	-8.664
chr	4526004	4526005	-9.5304
chr	4526005	4526006	-9.6558
chr	4526006	4526007	-9.6786
chr	4526007	4526008	-9.7356
chr	4526008	4526009	-9.747
chr	4526009	4526014	-9.7698
chr	4526014	4526019	-9.7584
chr	4526019	4526020	-9.7242
chr	4526020	4526021	-1.4592
chr	4526021	4526022	-1.4364
chr	4526022	4526023	-1.425
chr	4526023	4526025	-1.4136
chr	4526025	4526026	-1.2768
chr	4526026	4526028	-0.1026
chr	4526028	4526029	-0.0912
chr	4526029	4526030	-0.171
chr	4526030	4526031	-0.1938
chr	4526031	4526032	-0.2622
chr	4526032	4526033	-1.9038
chr	4526033	4526034	-2.2686
chr	4526034	4526035	-2.7246
chr	4526035	4526036	-3.6366
chr	4526036	4526037	-13.6914
chr	4526037	4526038	-16.8606
chr	4526038	4526039	-17.556
chr	4526039	4526040	-17.9892
chr	4526040	4526041	-18.2286
chr	4526041	4526042	-18.24
chr	4526042	4526043	-18.2514
chr	4526043	4526044	-18.2742
chr	4526044	4526045	-18.354
chr	4526045	4526047	-18.4338
chr	4526047	4526048	-18.5136
chr	4526048	4526049	-18.525
chr	4526049	4526050	-18.639
chr	4526050	4526051	-18.6732
chr	4526051	4526052	-18.8214
chr	4526052	4526053	-18.7758
chr	4526053	4526054	-18.9468
chr	4526054	4526055	-18.9696
chr	4526055	4526056	-18.9582
chr	4526056	4526057	-19.5624
chr	4526057	4526058	-7.1364
chr	4526058	4526059	-9.0972
chr	4526059	4526060	-9.3024
chr	4526060	4526061	-12.9618
chr	4526061	4526062	-122.55
chr	4526062	4526063	-173.839
chr	4526063	4526064	-189.833
chr	4526064	4526065	-212.906
chr	4526065	4526066	-224.261
chr	4526066	4526067	-238.773
chr	4526067	4526068	-239.503
chr	4526068	4526069	-240.187
chr	4526069	4526070	-240.985
chr	4526070	4526071	-241.201
chr	4526071	4526072	-241.566
chr	4526072	4526073	-245.966
chr	4526073	4526074	-245.955
chr	4526074	4526075	-245.989
chr	4526075	4526076	-246.001
chr	4526076	4526077	-246.035
chr	4526077	4526078	-245.579
chr	4526078	4526079	-245.51
chr	4526079	4526080	-244.416
chr	4526080	4526081	-243.926
chr	4526081	4526082	-243.23
chr	4526082	4526083	-66.9864
chr	4526083	4526084	-60.1008
chr	4526084	4526085	-56.4186
chr	4526085	4526086	-56.088
chr	4526086	4526087	-44.631
chr	4526087	4526088	-24.909
chr	4526088	4526089	-23.6778
chr	4526089	4526090	-25.1826
chr	4526090	4526091	-25.3878
chr	4526091	4526092	-25.4676
chr	4526092	4526093	-24.7152
chr	4526093	4526094	-23.883
chr	4526094	4526095	-23.5296
chr	4526095	4526096	-22.2072
chr	4526096	4526097	-22.3896
chr	4526097	4526098	-23.0964
chr	4526098	4526099	-23.2788
chr	4526099	4526100	-23.3928
chr	4526100	4526101	-23.5182
chr	4526101	4526102	-25.023
chr	4526102	4526103	-25.0914
chr	4526103	4526104	-25.2282
chr	4526104	4526106	-25.2054
chr	4526106	4526107	-25.2282
chr	4526107	4526108	-25.1826
chr	4526108	4526110	-4.6854
chr	4526110	4526113	-3.99
chr	4526113	4526114	-3.9558
chr	4526114	4526115	-3.9102
chr	4526115	4526116	-3.9216
chr	4526116	4526117	-3.9102
chr	4526117	4526118	-3.306
chr	4526118	4526119	-3.2034
chr	4526119	4526120	-2.6676
chr	4526120	4526121	-1.6986
chr	4526121	4526122	-2.2914
chr	4526122	4526123	-1.3338
chr	4526123	4526124	-2.7816
chr	4526124	4526125	-2.7588
chr	4526125	4526126	-2.7816
chr	4526126	4526127	-2.8386
chr	4526127	4526130	-2.85
chr	4526130	4526134	-2.8728
chr	4526134	4526137	-2.8842
chr	4526137	4526138	-2.8728
chr	4526138	4526140	-2.8842
chr	4526140	4526141	-2.8728
chr	4526141	4526142	-2.8842
chr	4526142	4526143	-2.8956
chr	4526143	4526144	-0.912
chr	4526144	4526145	-0.3306
chr	4526145	4526146	-0.3078
chr	4526146	4526147	-0.2964
chr	4526147	4526148	-0.1596
chr	4526148	4526150	-0.171
chr	4526150	4526153	-0.1824
chr	4526153	4526156	-0.1938
chr	4526156	4526158	-0.1824
chr	4526158	4526159	-0.2052
chr	4526159	4526160	-0.228
chr	4526160	4526161	-0.2736
chr	4526161	4526162	-0.3306
chr	4526162	4526163	-0.3762
chr	4526163	4526164	-0.5814
chr	4526164	4526165	-1.1628
chr	4526165	4526166	-1.2654
chr	4526166	4526167	-1.3908
chr	4526167	4526168	-1.5048
chr	4526168	4526169	-1.6188
chr	4526169	4526170	-1.7784
chr	4526170	4526171	-1.8012
chr	4526171	4526172	-1.9038
chr	4526172	4526173	-1.9266
chr	4526173	4526174	-1.9608
chr	4526174	4526175	-1.9722
chr	4526175	4526178	-1.995
chr	4526178	4526180	-1.9722
chr	4526180	4526183	-1.881
chr	4526183	4526184	-1.5732
chr	4526184	4526185	-1.4592
chr	4526185	4526186	-0.8322
chr	4526186	4526188	-0.798
chr	4526188	4526189	-0.7866
chr	4526189	4526190	-0.6726
chr	4526190	4526191	-0.6498
chr	4526191	4526193	-0.6384
chr	4526193	4526194	-0.5814
chr	4526194	4526195	-0.5016
chr	4526195	4526196	-0.4902
chr	4526196	4526197	-0.4332
chr	4526197	4526198	-0.399
chr	4526198	4526201	-0.2508
chr	4526201	4526202	-0.0798
chr	4526202	4526203	-0.0684
chr	4526203	4526204	-0.0456
chr	4526206	4526212	-0.0114
chr	4526212	4526213	-0.0456
chr	4526213	4526214	-0.0798
chr	4526214	4526215	-0.114
chr	4526215	4526216	-0.171
chr	4526216	4526217	-1.5732
chr	4526217	4526218	-4.4574
chr	4526218	4526219	-4.731
chr	4526219	4526220	-4.7766
chr	4526220	4526221	-4.9704
chr	4526221	4526222	-5.016
chr	4526222	4526223	-5.0502
chr	4526223	4526226	-5.1072
chr	4526226	4526227	-5.1642
chr	4526227	4526228	-6.0534
chr	4526228	4526229	-6.4638
chr	4526229	4526230	-9.633
chr	4526230	4526232	-10.431
chr	4526232	4526233	-10.6248
chr	4526233	4526234	-10.7388
chr	4526234	4526235	-10.7502
chr	4526235	4526236	-10.7616
chr	4526236	4526237	-10.5336
chr	4526237	4526238	-10.4652
chr	4526238	4526239	-6.1332
chr	4526239	4526240	-6.099
chr	4526240	4526241	-5.9964
chr	4526241	4526242	-6.0648
chr	4526242	4526243	-6.042
chr	4526243	4526244	-6.0192
chr	4526244	4526245	-5.9964
chr	4526245	4526246	-5.9394
chr	4526246	4526248	-5.928
chr	4526248	4526249	-5.9166
chr	4526249	4526250	-5.8938
chr	4526250	4526251	-5.244
chr	4526251	4526252	-1.197
chr	4526252	4526253	-1.083
chr	4526253	4526254	-0.7068
chr	4526254	4526255	-0.5358
chr	4526255	4526256	-0.3876
chr	4526256	4526257	-0.3192
chr	4526257	4526259	-0.3078
chr	4526259	4526260	-0.2964
chr	4526260	4526261	-0.285
chr	4526261	4526263	-0.0798
chr	4526263	4526264	-0.114
chr	4526264	4526265	-0.0912
chr	4526265	4526266	-0.1368
chr	4526266	4526267	-0.228
chr	4526267	4526268	-6.0534
chr	4526268	4526269	-6.2472
chr	4526269	4526270	-6.9882
chr	4526270	4526271	-7.1022
chr	4526271	4526273	-7.2846
chr	4526273	4526274	-7.7064
chr	4526274	4526275	-8.0028
chr	4526275	4526276	-13.1328
chr	4526276	4526277	-51.1974
chr	4526277	4526278	-54.1842
chr	4526278	4526280	-54.6174
chr	4526280	4526281	-54.777
chr	4526281	4526284	-54.9366
chr	4526284	4526285	-54.9024
chr	4526285	4526286	-54.9252
chr	4526286	4526288	-54.9024
chr	4526288	4526289	-49.0428
chr	4526289	4526291	-48.0054
chr	4526291	4526292	-48.0168
chr	4526292	4526293	-47.4582
chr	4526293	4526294	-47.3556
chr	4526294	4526295	-47.0592
chr	4526295	4526296	-47.0022
chr	4526296	4526297	-47.139
chr	4526297	4526298	-38.5548
chr	4526298	4526299	-2.7588
chr	4526299	4526300	-2.7474
chr	4526300	4526301	-2.8386
chr	4526301	4526302	-2.8614
chr	4526302	4526303	-2.8728
chr	4526303	4526306	-2.8842
chr	4526306	4526312	-2.8956
chr	4526312	4526313	-2.8842
chr	4526313	4526314	-2.8614
chr	4526314	4526315	-2.8728
chr	4526315	4526316	-2.85
chr	4526316	4526318	-2.8728
chr	4526318	4526320	-2.7816
chr	4526320	4526321	-0.0342
chr	4526321	4526322	-0.0228
chr	4526322	4526327	-0.0114
chr	4526347	4526348	-0.1368
chr	4526348	4526349	-1.6188
chr	4526349	4526350	-1.9266
chr	4526350	4526351	-2.1318
chr	4526351	4526352	-2.5422
chr	4526352	4526354	-2.793
chr	4526354	4526355	-2.8044
chr	4526355	4526358	-2.8158
chr	4526358	4526364	-2.8272
chr	4526364	4526368	-2.8386
chr	4526368	4526369	-2.8272
chr	4526369	4526370	-0.4674
chr	4526370	4526371	-0.114
chr	4526371	4526376	-0.1026
chr	4526376	4526377	-0.114
chr	4526377	4526378	-0.1368
chr	4526378	4526379	-0.1938
chr	4526379	4526380	-0.285
chr	4526380	4526385	-0.399
chr	4526385	4526386	-0.4104
chr	4526386	4526390	-0.399
chr	4526390	4526391	-0.3876
chr	4526391	4526392	-0.3648
chr	4526392	4526395	-0.3534
chr	4526395	4526400	-0.342
chr	4526400	4526401	-0.2736
chr	4526401	4526402	-0.0798
chr	4526402	4526407	-0.0228
chr	4526407	4526412	-0.0114
chr	4526414	4526425	-0.0228
chr	4526425	4526428	-0.0456
chr	4526428	4526432	-0.0798
chr	4526432	4526434	-0.0684
chr	4526434	4526436	-0.057
chr	4526436	4526437	-0.0684
chr	4526437	4526438	-0.0912
chr	4526438	4526439	-0.114
chr	4526439	4526440	-0.1368
chr	4526440	4526441	-0.1482
chr	4526441	4526442	-0.1938
chr	4526442	4526443	-0.4332
chr	4526443	4526444	-2.2572
chr	4526444	4526445	-2.6334
chr	4526445	4526447	-2.6562
chr	4526447	4526448	-2.736
chr	4526448	4526449	-2.7588
chr	4526449	4526452	-2.7702
chr	4526452	4526453	-2.8842
chr	4526453	4526459	-2.9184
chr	4526459	4526460	-2.8386
chr	4526460	4526462	-2.8272
chr	4526462	4526463	-2.8044
chr	4526463	4526464	-2.6334
chr	4526464	4526465	-0.3534
chr	4526465	4526471	-0.2394
chr	4526471	4526472	-0.2052
chr	4526472	4526473	-0.1938
chr	4526473	4526474	-0.171
chr	4526474	4526475	-0.0912
chr	4526475	4526477	-0.057
chr	4526477	4526479	-0.0114
chr	4526488	4526489	-0.0114
chr	4526489	4526490	-0.0228
chr	4526490	4526491	-0.0342
chr	4526491	4526492	-0.0456
chr	4526492	4526495	-0.057
chr	4526495	4526508	-0.0684
chr	4526508	4526512	-0.057
chr	4526512	4526513	-0.114
chr	4526513	4526514	-0.1368
chr	4526514	4526515	-0.171
chr	4526515	4526516	-0.1596
chr	4526516	4526517	-0.171
chr	4526517	4526518	-0.1824
chr	4526518	4526533	-0.171
chr	4526533	4526534	-0.1596
chr	4526534	4526539	-0.1254
chr	4526539	4526540	-0.1368
chr	4526540	4526550	-0.1482
chr	4526550	4526551	-0.1596
chr	4526551	4526552	-0.1824
chr	4526552	4526554	-0.2166
chr	4526554	4526555	-0.228
chr	4526555	4526556	-0.1938
chr	4526556	4526562	-0.1368
chr	4526562	4526572	-0.114
chr	4526572	4526573	-0.1026
chr	4526573	4526578	-0.0228
chr	4526589	4526594	-0.0342
chr	4526594	4526596	-0.0684
chr	4526596	4526602	-0.0798
chr	4526602	4526614	-0.0912
chr	4526614	4526615	-0.0798
chr	4526615	4526621	-0.0228
chr	4526621	4526623	-0.057
chr	4526623	4526626	-0.0684
chr	4526626	4526628	-0.0798
chr	4526628	4526633	-0.0912
chr	4526633	4526640	-0.0798
chr	4526640	4526643	-0.0684
chr	4526643	4526645	-0.057
chr	4526645	4526648	-0.0456
chr	4526648	4526656	-0.0342
chr	4526693	4526695	-0.0114
chr	4526695	4526698	-0.0684
chr	4526698	4526715	-0.1026
chr	4526715	4526720	-0.0684
chr	4526720	4526742	-0.0114
chr	4526768	4526770	-0.0114
chr	4526770	4526790	-0.114
chr	4526790	4526791	-0.0228
chr	4526791	4526792	-0.0114
chr	4526804	4526828	-0.0114
chr	4526852	4526856	-0.0114
chr	4526856	4526861	-0.0228
chr	4526861	4526878	-0.0342
chr	4526878	4526880	-0.0228
chr	4526880	4526882	-0.0114
chr	4527069	4527090	-0.0228
chr	4527151	4527155	-0.0114
chr	4527155	4527171	-0.0342
chr	4527338	4527340	-0.0114
chr	4527340	4527341	-0.0228
chr	4527341	4527343	-0.0342
chr	4527343	4527355	-0.0456
chr	4527355	4527357	-0.057
chr	4527357	4527359	-0.0684
chr	4527359	4527360	-0.057
chr	4527360	4527363	-0.0684
chr	4527363	4527366	-0.0912
chr	4527366	4527378	-0.1026
chr	4527378	4527385	-0.057
chr	4527385	4527387	-0.0114
chr	4527450	4527453	-0.0114
chr	4527453	4527454	-0.0342
chr	4527454	4527473	-0.171
chr	4527473	4527474	-0.1596
chr	4527474	4527475	-0.1824
chr	4527475	4527476	-0.342
chr	4527476	4527477	-0.3876
chr	4527477	4527479	-0.399
chr	4527479	4527480	-0.4104
chr	4527480	4527496	-0.4332
chr	4527496	4527497	-0.1482
chr	4527497	4527498	-0.057
chr	4527498	4527500	-0.0456
chr	4527500	4527504	-0.0342
chr	4527504	4527509	-0.0228
chr	4527516	4527522	-0.0114
chr	4527522	4527544	-0.0228
chr	4527549	4527569	-0.0114
chr	4527579	4527599	-0.0114
chr	4527745	4527749	-0.0114
chr	4527749	4527767	-0.0228
chr	4527767	4527772	-0.0114
chr	4527805	4527828	-0.0342
chr	4527860	4527861	-0.0114
chr	4527861	4527865	-0.057
chr	4527865	4527879	-0.114
chr	4527879	4527882	-0.1254
chr	4527882	4527887	-0.0684
chr	4527887	4527890	-0.0114
chr	4527890	4527891	-0.0228
chr	4527891	4527898	-0.0342
chr	4527898	4527917	-0.0228
chr	4527930	4527931	-0.0114
chr	4527931	4527938	-0.0228
chr	4527938	4527939	-0.0342
chr	4527939	4527952	-0.0456
chr	4527952	4527960	-0.0342
chr	4527960	4527966	-0.0228
chr	4527982	4528002	-0.0228
chr	4528002	4528004	-0.0342
chr	4528004	4528009	-0.0456
chr	4528009	4528010	-0.0684
chr	4528010	4528011	-0.1482
chr	4528011	4528013	-0.1596
chr	4528013	4528014	-0.1824
chr	4528014	4528015	-0.228
chr	4528015	4528016	-0.2622
chr	4528016	4528017	-0.3078
chr	4528017	4528018	-0.3534
chr	4528018	4528019	-0.3762
chr	4528019	4528020	-0.3876
chr	4528020	4528025	-0.4218
chr	4528025	4528031	-0.3762
chr	4528031	4528037	-0.2736
chr	4528037	4528038	-0.057
chr	4528038	4528039	-0.0456
chr	4528039	4528044	-0.0684
chr	4528044	4528060	-0.057
chr	4528060	4528061	-0.0456
chr	4528061	4528066	-0.0228
chr	4528082	4528083	-0.0114
chr	4528083	4528103	-0.0228
chr	4528141	4528142	-0.0456
chr	4528142	4528143	-0.1482
chr	4528143	4528144	-0.1596
chr	4528144	4528145	-0.1938
chr	4528145	4528163	-0.2052
chr	4528163	4528168	-0.0114
chr	4528170	4528171	-0.0114
chr	4528171	4528172	-0.0228
chr	4528172	4528174	-0.0342
chr	4528174	4528189	-0.0456
chr	4528189	4528191	-0.0342
chr	4528191	4528194	-0.0228
chr	4528218	4528219	-0.0114
chr	4528219	4528220	-0.0228
chr	4528220	4528225	-0.0342
chr	4528225	4528227	-0.0456
chr	4528227	4528231	-0.057
chr	4528231	4528240	-0.0684
chr	4528240	4528243	-0.0798
chr	4528243	4528247	-0.057
chr	4528247	4528248	-0.0456
chr	4528248	4528253	-0.0342
chr	4528253	4528259	-0.0228
chr	4528259	4528261	-0.0114
chr	4528315	4528332	-0.0114
chr	4528334	4528336	-0.0114
chr	4528336	4528349	-0.0342
chr	4528349	4528350	-0.0912
chr	4528350	4528351	-0.114
chr	4528351	4528354	-0.342
chr	4528354	4528355	-0.3306
chr	4528355	4528370	-0.3078
chr	4528370	4528371	-0.285
chr	4528420	4528425	-0.0114
chr	4528425	4528432	-0.0228
chr	4528432	4528433	-0.114
chr	4528433	4528434	-0.1368
chr	4528434	4528437	-0.1482
chr	4528437	4528440	-0.5472
chr	4528440	4528442	-0.57
chr	4528442	4528444	-0.5586
chr	4528444	4528447	-0.57
chr	4528447	4528448	-0.5586
chr	4528448	4528454	-0.57
chr	4528454	4528458	-0.5244
chr	4528458	4528459	-0.4788
chr	4528459	4528461	-0.0684
chr	4528461	4528473	-0.0228
chr	4528473	4528478	-0.0114
chr	4528505	4528517	-0.0114
chr	4528517	4528518	-0.0456
chr	4528518	4528519	-0.0798
chr	4528519	4528520	-0.114
chr	4528520	4528531	-0.1254
chr	4528531	4528536	-0.114
chr	4528536	4528537	-0.1026
chr	4528537	4528545	-0.0798
chr	4528545	4528546	-0.0684
chr	4528584	4528605	-0.0114
chr	4528612	4528613	-0.171
chr	4528613	4528614	-0.2052
chr	4528614	4528615	-0.2166
chr	4528615	4528616	-0.2622
chr	4528616	4528617	-0.285
chr	4528617	4528619	-0.3078
chr	4528619	4528620	-0.3192
chr	4528620	4528622	-0.3306
chr	4528622	4528623	-0.342
chr	4528623	4528625	-0.3534
chr	4528625	4528633	-0.3648
chr	4528633	4528635	-0.2964
chr	4528635	4528640	-0.1482
chr	4528640	4528642	-0.0456
chr	4528642	4528644	-0.0684
chr	4528644	4528650	-0.0228
chr	4528650	4528651	-0.0342
chr	4528651	4528653	-0.0456
chr	4528653	4528658	-0.0684
chr	4528658	4528661	-0.057
chr	4528661	4528662	-0.0798
chr	4528662	4528663	-0.114
chr	4528663	4528665	-0.1254
chr	4528665	4528666	-0.3306
chr	4528666	4528667	-0.342
chr	4528667	4528668	-0.3534
chr	4528668	4528672	-0.4218
chr	4528672	4528673	-0.4332
chr	4528673	4528674	-0.4446
chr	4528674	4528675	-0.5016
chr	4528675	4528676	-0.5244
chr	4528676	4528683	-0.5358
chr	4528683	4528684	-0.4674
chr	4528684	4528686	-0.285
chr	4528686	4528689	-0.2622
chr	4528689	4528690	-0.228
chr	4528690	4528694	-0.1596
chr	4528694	4528695	-0.1482
chr	4528695	4528696	-0.1368
chr	4528701	4528702	-0.0114
chr	4528702	4528703	-0.0228
chr	4528703	4528704	-0.1824
chr	4528704	4528707	-0.1938
chr	4528707	4528708	-0.2052
chr	4528708	4528709	-0.228
chr	4528709	4528711	-0.2394
chr	4528711	4528712	-0.2508
chr	4528712	4528713	-0.2736
chr	4528713	4528714	-0.285
chr	4528714	4528725	-0.2964
chr	4528725	4528730	-0.114
chr	4528730	4528734	-0.057
chr	4528734	4528746	-0.0114
chr	4528750	4528758	-0.0114
chr	4528758	4528759	-0.0342
chr	4528759	4528761	-0.0456
chr	4528761	4528762	-0.057
chr	4528762	4528763	-0.1938
chr	4528763	4528764	-3.8076
chr	4528764	4528765	-3.8304
chr	4528765	4528766	-4.4916
chr	4528766	4528767	-4.503
chr	4528767	4528769	-4.56
chr	4528769	4528774	-4.5828
chr	4528774	4528779	-4.5942
chr	4528779	4528782	-4.56
chr	4528782	4528783	-4.5486
chr	4528783	4528784	-4.5714
chr	4528784	4528785	-0.912
chr	4528785	4528786	-0.114
chr	4528786	4528794	-0.1026
chr	4528794	4528806	-0.0912
chr	4528806	4528807	-0.0342
chr	4528807	4528808	-0.0114
chr	4528821	4528827	-0.0114
chr	4528827	4528828	-0.0228
chr	4528828	4528829	-0.0342
chr	4528829	4528830	-0.0456
chr	4528830	4528831	-0.0684
chr	4528831	4528832	-0.1254
chr	4528832	4528833	-2.9526
chr	4528833	4528834	-3.2604
chr	4528834	4528835	-4.2636
chr	4528835	4528836	-4.3092
chr	4528836	4528837	-4.6056
chr	4528837	4528838	-4.617
chr	4528838	4528839	-4.6512
chr	4528839	4528842	-4.674
chr	4528842	4528851	-4.7424
chr	4528851	4528852	-4.7766
chr	4528852	4528853	-4.7652
chr	4528853	4528854	-4.0698
chr	4528854	4528855	-0.8208
chr	4528855	4528856	-1.1742
chr	4528856	4528857	-3.1122
chr	4528857	4528858	-3.192
chr	4528858	4528859	-3.135
chr	4528859	4528860	-3.1008
chr	4528860	4528861	-3.1236
chr	4528861	4528863	-3.1122
chr	4528863	4528864	-3.1008
chr	4528864	4528869	-3.1122
chr	4528869	4528870	-3.1008
chr	4528870	4528872	-3.1122
chr	4528872	4528873	-3.1236
chr	4528873	4528875	-3.1122
chr	4528875	4528876	-2.9754
chr	4528876	4528877	-2.9298
chr	4528877	4528878	-0.1026
chr	4528878	4528889	-0.0912
chr	4528889	4528890	-0.1824
chr	4528890	4528891	-3.4656
chr	4528891	4528892	-3.5454
chr	4528892	4528893	-3.6708
chr	4528893	4528894	-3.6822
chr	4528894	4528895	-3.7392
chr	4528895	4528899	-3.7506
chr	4528899	4528908	-3.7278
chr	4528908	4528910	-3.7164
chr	4528910	4528911	-3.705
chr	4528911	4528912	-0.3192
chr	4528912	4528913	-0.171
chr	4528913	4528916	-0.0456
chr	4528916	4528918	-0.0114
chr	4528935	4528937	-0.0114
chr	4528937	4528941	-0.0342
chr	4528941	4528943	-0.0456
chr	4528943	4528957	-0.0684
chr	4528957	4528959	-0.0456
chr	4528959	4528961	-0.0342
chr	4528961	4528970	-0.0228
chr	4528970	4528971	-0.0342
chr	4528971	4528972	-0.0456
chr	4528972	4528974	-0.4104
chr	4528974	4528976	-0.4218
chr	4528976	4528988	-0.399
chr	4528988	4528993	-0.3876
chr	4528993	4529002	-0.0114
chr	4529003	4529004	-0.0114
chr	4529004	4529005	-0.0456
chr	4529005	4529008	-0.0912
chr	4529008	4529009	-0.2964
chr	4529009	4529010	-0.3078
chr	4529010	4529011	-0.4104
chr	4529011	4529012	-0.4446
chr	4529012	4529027	-0.456
chr	4529027	4529028	-0.4446
chr	4529028	4529030	-0.4332
chr	4529036	4529037	-0.0114
chr	4529037	4529038	-0.0912
chr	4529038	4529039	-0.1368
chr	4529039	4529057	-0.1482
chr	4529057	4529058	-0.1254
chr	4529091	4529093	-0.0114
chr	4529093	4529095	-0.0228
chr	4529095	4529097	-0.0342
chr	4529097	4529098	-0.057
chr	4529098	4529100	-0.0798
chr	4529100	4529102	-0.1026
chr	4529102	4529103	-0.114
chr	4529103	4529104	-0.1254
chr	4529104	4529106	-0.1368
chr	4529106	4529107	-0.2052
chr	4529107	4529108	-0.456
chr	4529108	4529114	-0.4788
chr	4529114	4529119	-0.456
chr	4529119	4529124	-0.3876
chr	4529124	4529126	-0.3534
chr	4529126	4529129	-0.342
chr	4529160	4529161	-0.0114
chr	4529161	4529162	-0.0228
chr	4529162	4529164	-0.0342
chr	4529164	4529166	-0.0456
chr	4529166	4529167	-0.399
chr	4529167	4529168	-0.4104
chr	4529168	4529169	-0.4446
chr	4529169	4529170	-0.6498
chr	4529170	4529171	-0.6726
chr	4529171	4529172	-0.6954
chr	4529172	4529173	-0.7068
chr	4529173	4529181	-0.7182
chr	4529181	4529182	-0.7524
chr	4529182	4529183	-0.741
chr	4529183	4529186	-0.7524
chr	4529186	4529187	-0.6156
chr	4529187	4529188	-1.5276
chr	4529188	4529189	-2.166
chr	4529189	4529190	-2.2572
chr	4529190	4529191	-2.4282
chr	4529191	4529193	-2.5308
chr	4529193	4529194	-2.5422
chr	4529194	4529198	-2.5536
chr	4529198	4529199	-2.565
chr	4529199	4529200	-2.6106
chr	4529200	4529202	-2.622
chr	4529202	4529206	-2.6904
chr	4529206	4529208	-2.679
chr	4529208	4529210	-0.8436
chr	4529210	4529215	-0.1938
chr	4529215	4529222	-0.1824
chr	4529222	4529232	-0.0456
chr	4529271	4529274	-0.0114
chr	4529274	4529278	-0.0342
chr	4529278	4529280	-0.057
chr	4529280	4529281	-0.1026
chr	4529281	4529293	-0.1254
chr	4529293	4529295	-0.1026
chr	4529295	4529297	-0.0912
chr	4529297	4529305	-0.0684
chr	4529305	4529306	-0.0456
chr	4529327	4529338	-0.0114
chr	4529338	4529339	-0.0228
chr	4529339	4529340	-0.0342
chr	4529340	4529341	-0.114
chr	4529341	4529342	-0.1254
chr	4529342	4529345	-0.1368
chr	4529345	4529346	-0.1482
chr	4529346	4529348	-0.1596
chr	4529348	4529349	-0.1938
chr	4529349	4529352	-0.228
chr	4529352	4529354	-0.285
chr	4529354	4529359	-0.3762
chr	4529359	4529360	-0.3534
chr	4529360	4529361	-0.3648
chr	4529361	4529369	-0.3534
chr	4529369	4529370	-0.3192
chr	4529370	4529373	-0.3078
chr	4529373	4529374	-0.0456
chr	4529374	4529382	-0.0228
chr	4529383	4529405	-0.0114
chr	4529487	4529488	-0.0114
chr	4529488	4529503	-0.0228
chr	4529503	4529505	-0.0114
chr	4529505	4529510	-0.0228
chr	4529510	4529514	-0.0342
chr	4529514	4529515	-0.0684
chr	4529515	4529517	-0.0912
chr	4529517	4529519	-0.114
chr	4529519	4529532	-0.1368
chr	4529532	4529535	-0.1254
chr	4529535	4529536	-0.0798
chr	4529585	4529586	-0.0114
chr	4529586	4529607	-0.0228
chr	4529687	4529709	-0.0114
chr	4529904	4529906	-0.0228
chr	4529906	4529907	-0.057
chr	4529907	4529908	-0.0684
chr	4529908	4529911	-0.1368
chr	4529911	4529915	-0.1596
chr	4529915	4529918	-0.171
chr	4529918	4529923	-0.1938
chr	4529923	4529930	-0.2052
chr	4529930	4529931	-0.1938
chr	4529931	4529932	-0.114
chr	4529932	4529933	-0.1254
chr	4529933	4529935	-0.114
chr	4529935	4529936	-0.1254
chr	4529936	4529938	-0.1368
chr	4529938	4529943	-0.1482
chr	4529943	4529945	-0.171
chr	4529945	4529953	-0.1938
chr	4529953	4529954	-0.1482
chr	4529954	4529959	-0.0798
chr	4529959	4529966	-0.0684
chr	4529966	4529981	-0.0228
chr	4529981	4529984	-0.0342
chr	4529984	4529985	-0.0684
chr	4529985	4530002	-0.057
chr	4530002	4530003	-0.0456
chr	4530003	4530004	-0.0228
chr	4530004	4530008	-0.0114
chr	4530008	4530022	-0.0228
chr	4530022	4530024	-0.0114
chr	4530024	4530046	-0.0342
chr	4530046	4530048	-0.0114
chr	4530048	4530049	-0.0456
chr	4530049	4530050	-0.0342
chr	4530050	4530055	-0.057
chr	4530055	4530066	-0.0684
chr	4530066	4530068	-0.057
chr	4530068	4530070	-0.0342
chr	4530070	4530072	-0.0228
chr	4530072	4530077	-0.0114
chr	4530089	4530090	-0.0342
chr	4530090	4530091	-0.057
chr	4530091	4530092	-0.0684
chr	4530092	4530093	-0.0798
chr	4530093	4530094	-0.2394
chr	4530094	4530095	-0.2508
chr	4530095	4530096	-0.9576
chr	4530096	4530097	-1.0488
chr	4530097	4530098	-1.1514
chr	4530098	4530099	-1.4364
chr	4530099	4530100	-1.4934
chr	4530100	4530102	-1.5162
chr	4530102	4530110	-1.5276
chr	4530110	4530114	-1.4934
chr	4530114	4530115	-1.368
chr	4530115	4530116	-1.2426
chr	4530116	4530117	-1.2084
chr	4530117	4530119	-0.627
chr	4530119	4530120	-0.6156
chr	4530120	4530122	-0.1026
chr	4530122	4530126	-0.0684
chr	4530136	4530137	-0.0114
chr	4530137	4530140	-0.0342
chr	4530140	4530142	-0.0912
chr	4530142	4530143	-0.2052
chr	4530143	4530144	-0.228
chr	4530144	4530145	-0.285
chr	4530145	4530146	-0.2964
chr	4530146	4530161	-0.3192
chr	4530161	4530163	-0.2166
chr	4530163	4530164	-0.114
chr	4530164	4530165	-0.057
chr	4530165	4530166	-0.0456
chr	4530219	4530224	-0.0228
chr	4530224	4530226	-0.0456
chr	4530226	4530230	-0.057
chr	4530230	4530241	-0.0912
chr	4530241	4530245	-0.0684
chr	4530245	4530246	-0.0456
chr	4530246	4530252	-0.0342
chr	4530256	4530257	-0.0228
chr	4530257	4530258	-0.0342
chr	4530258	4530259	-0.0684
chr	4530259	4530277	-0.0798
chr	4530277	4530279	-0.0912
chr	4530279	4530286	-0.0114
chr	4530286	4530298	-0.0228
chr	4530298	4530308	-0.0114
chr	4530318	4530346	-0.0114
chr	4530399	4530414	-0.0114
chr	4530414	4530415	-0.2508
chr	4530415	4530416	-0.2736
chr	4530416	4530421	-0.285
chr	4530421	4530436	-0.2736
chr	4530436	4530446	-0.0114
chr	4530446	4530447	-0.0228
chr	4530447	4530448	-0.0342
chr	4530448	4530449	-0.171
chr	4530449	4530450	-0.1824
chr	4530450	4530456	-0.1938
chr	4530456	4530457	-0.2052
chr	4530457	4530459	-0.3192
chr	4530459	4530460	-0.3648
chr	4530460	4530465	-0.3876
chr	4530465	4530466	-0.399
chr	4530466	4530468	-0.4104
chr	4530468	4530469	-0.4446
chr	4530469	4530470	-0.456
chr	4530470	4530471	-0.2736
chr	4530471	4530472	-0.2964
chr	4530472	4530474	-0.3078
chr	4530474	4530475	-0.3192
chr	4530475	4530477	-0.3306
chr	4530477	4530479	-0.3534
chr	4530479	4530480	-0.1938
chr	4530480	4530489	-0.1824
chr	4530489	4530490	-0.171
chr	4530490	4530491	-0.1368
chr	4530491	4530493	-0.1596
chr	4530493	4530494	-0.171
chr	4530494	4530500	-0.1596
chr	4530500	4530510	-0.0684
chr	4530510	4530511	-0.0798
chr	4530511	4530512	-0.0912
chr	4530512	4530513	-0.0684
chr	4530513	4530515	-0.1254
chr	4530515	4530517	-0.114
chr	4530517	4530520	-0.1254
chr	4530520	4530533	-0.114
chr	4530533	4530534	-0.0912
chr	4530534	4530535	-0.0342
chr	4530539	4530551	-0.0114
chr	4530551	4530552	-0.7068
chr	4530552	4530553	-0.741
chr	4530553	4530556	-0.7638
chr	4530556	4530560	-0.7752
chr	4530560	4530569	-0.7638
chr	4530569	4530571	-0.7752
chr	4530571	4530572	-0.7524
chr	4530572	4530573	-0.0228
chr	4530573	4530575	-0.0342
chr	4530575	4530578	-0.114
chr	4530578	4530579	-0.1254
chr	4530579	4530583	-0.228
chr	4530583	4530585	-0.2394
chr	4530585	4530586	-0.285
chr	4530586	4530595	-0.3078
chr	4530595	4530600	-0.2964
chr	4530600	4530601	-0.1254
chr	4530601	4530607	-0.0798
chr	4530620	4530641	-0.0342
chr	4530668	4530690	-0.0114
chr	4530690	4530692	-0.0228
chr	4530692	4530693	-0.0342
chr	4530693	4530694	-0.2166
chr	4530694	4530697	-0.228
chr	4530697	4530713	-0.2394
chr	4530755	4530775	-0.0114
chr	4530796	4530818	-0.0114
chr	4530858	4530878	-0.0114
chr	4530910	4530912	-0.0114
chr	4530912	4530913	-0.0228
chr	4530913	4530930	-0.0342
chr	4530930	4530932	-0.0228
chr	4530948	4530968	-0.0114
chr	4530983	4531003	-0.0228
chr	4531007	4531008	-0.2166
chr	4531008	4531009	-0.228
chr	4531009	4531010	-0.3192
chr	4531010	4531023	-0.3306
chr	4531023	4531027	-0.2964
chr	4531027	4531028	-0.2736
chr	4531028	4531029	-0.2622
chr	4531029	4531031	-0.0342
chr	4531031	4531043	-0.0114
chr	4531043	4531049	-0.0456
chr	4531049	4531064	-0.0342
chr	4531064	4531084	-0.0114
chr	4531085	4531086	-0.0114
chr	4531086	4531087	-0.2622
chr	4531087	4531088	-0.3078
chr	4531088	4531089	-0.4902
chr	4531089	4531092	-0.513
chr	4531092	4531102	-0.5244
chr	4531102	4531107	-0.5358
chr	4531107	4531108	-0.6042
chr	4531108	4531109	-0.1482
chr	4531109	4531114	-0.171
chr	4531114	4531115	-0.1824
chr	4531115	4531129	-0.1938
chr	4531129	4531137	-0.0228
chr	4531137	4531139	-0.0114
chr	4531256	4531258	-0.0114
chr	4531258	4531260	-0.0228
chr	4531260	4531280	-0.0456
chr	4531280	4531281	-0.0342
chr	4531299	4531300	-0.228
chr	4531300	4531316	-0.285
chr	4531316	4531320	-0.2622
chr	4531320	4531321	-0.2508
chr	4531323	4531348	-0.0114
chr	4531355	4531375	-0.0114
chr	4531375	4531376	-0.0228
chr	4531376	4531377	-0.057
chr	4531377	4531398	-0.1026
chr	4531398	4531400	-0.3192
chr	4531400	4531403	-0.5358
chr	4531403	4531420	-0.5472
chr	4531420	4531427	-0.0114
chr	4531427	4531428	-0.0228
chr	4531428	4531431	-0.0342
chr	4531431	4531433	-0.0456
chr	4531433	4531437	-0.057
chr	4531437	4531455	-0.0684
chr	4531455	4531459	-0.0114
chr	4531479	4531480	-0.0114
chr	4531480	4531481	-0.513
chr	4531481	4531482	-1.0146
chr	4531482	4531501	-1.0716
chr	4531501	4531502	-1.0032
chr	4531502	4531508	-0.0114
chr	4531508	4531511	-0.0228
chr	4531511	4531515	-0.0342
chr	4531515	4531517	-0.0456
chr	4531517	4531519	-0.0684
chr	4531519	4531529	-0.0798
chr	4531529	4531533	-0.057
chr	4531533	4531539	-0.0456
chr	4531554	4531556	-0.0114
chr	4531556	4531573	-0.0228
chr	4531573	4531575	-0.0114
chr	4531593	4531594	-0.0114
chr	4531594	4531597	-0.0228
chr	4531597	4531614	-0.0342
chr	4531614	4531615	-0.0114
chr	4531617	4531618	-0.0114
chr	4531618	4531619	-0.171
chr	4531619	4531620	-0.2052
chr	4531620	4531635	-0.2736
chr	4531635	4531638	-0.285
chr	4531638	4531640	-0.2964
chr	4531640	4531641	-0.0684
chr	4531641	4531643	-0.0228
chr	4531643	4531644	-0.0342
chr	4531644	4531648	-0.0456
chr	4531648	4531653	-0.057
chr	4531653	4531657	-0.0798
chr	4531657	4531660	-0.0684
chr	4531660	4531663	-0.057
chr	4531663	4531665	-0.0342
chr	4531665	4531674	-0.057
chr	4531674	4531683	-0.0228
chr	4531683	4531684	-0.0114
chr	4531844	4531848	-0.0228
chr	4531848	4531851	-0.0456
chr	4531851	4531865	-0.057
chr	4531865	4531866	-0.1254
chr	4531866	4531867	-0.171
chr	4531867	4531869	-0.1824
chr	4531869	4531870	-0.171
chr	4531870	4531871	-0.1938
chr	4531871	4531872	-0.2166
chr	4531872	4531874	-0.2508
chr	4531874	4531875	-0.2622
chr	4531875	4531876	-0.6954
chr	4531876	4531877	-0.7296
chr	4531877	4531878	-0.7638
chr	4531878	4531886	-0.7752
chr	4531886	4531887	-0.741
chr	4531887	4531892	-0.6498
chr	4531892	4531893	-0.5814
chr	4531893	4531896	-0.57
chr	4531896	4531898	-0.0228
chr	4531898	4531899	-0.0342
chr	4531899	4531908	-0.0114
chr	4531908	4531916	-0.0228
chr	4531916	4531917	-0.0342
chr	4531917	4531918	-0.057
chr	4531918	4531919	-0.0798
chr	4531919	4531920	-0.1254
chr	4531920	4531921	-0.171
chr	4531921	4531922	-0.2622
chr	4531922	4531923	-3.0324
chr	4531923	4531924	-3.7392
chr	4531924	4531925	-4.0014
chr	4531925	4531926	-4.0356
chr	4531926	4531927	-4.275
chr	4531927	4531928	-4.5258
chr	4531928	4531929	-4.5828
chr	4531929	4531930	-4.617
chr	4531930	4531931	-4.6398
chr	4531931	4531932	-5.0046
chr	4531932	4531933	-5.016
chr	4531933	4531937	-5.13
chr	4531937	4531941	-5.1414
chr	4531941	4531943	-5.1528
chr	4531943	4531944	-1.368
chr	4531944	4531945	-1.1628
chr	4531945	4531947	-1.2426
chr	4531947	4531949	-1.254
chr	4531949	4531950	-1.1286
chr	4531950	4531962	-0.3876
chr	4531962	4531963	-0.3648
chr	4531963	4531964	-0.3192
chr	4531964	4531965	-0.1596
chr	4531965	4531966	-0.0342
chr	4531966	4531969	-0.0228
chr	4531969	4531970	-0.0114
chr	4531970	4531971	-0.0456
chr	4531971	4531972	-0.057
chr	4531972	4531973	-0.1026
chr	4531973	4531975	-0.114
chr	4531975	4531976	-0.1368
chr	4531976	4531977	-3.1236
chr	4531977	4531978	-3.5796
chr	4531978	4531979	-3.8532
chr	4531979	4531980	-3.9216
chr	4531980	4531981	-3.9558
chr	4531981	4531991	-4.047
chr	4531991	4531992	-4.0356
chr	4531992	4531993	-4.0128
chr	4531993	4531994	-3.9558
chr	4531994	4531996	-3.933
chr	4531996	4531997	-3.9216
chr	4531997	4531998	-2.964
chr	4531998	4531999	-0.1482
chr	4531999	4532001	-0.1596
chr	4532001	4532002	-0.171
chr	4532002	4532013	-0.1824
chr	4532013	4532019	-0.1026
chr	4532019	4532026	-0.0342
chr	4532026	4532027	-0.0228
chr	4532027	4532029	-0.0342
chr	4532029	4532041	-0.0456
chr	4532041	4532042	-0.057
chr	4532042	4532043	-0.0798
chr	4532043	4532048	-0.0912
chr	4532048	4532051	-0.0684
chr	4532051	4532052	-0.0798
chr	4532052	4532053	-0.1026
chr	4532053	4532054	-0.114
chr	4532054	4532056	-0.1368
chr	4532056	4532058	-0.1254
chr	4532058	4532059	-0.1368
chr	4532059	4532069	-0.1824
chr	4532069	4532076	-0.1596
chr	4532076	4532077	-0.1482
chr	4532077	4532078	-0.0228
chr	4532078	4532079	-0.0114
chr	4532080	4532084	-0.0114
chr	4532084	4532088	-0.0228
chr	4532088	4532089	-0.0342
chr	4532089	4532091	-0.0456
chr	4532091	4532093	-0.0912
chr	4532093	4532102	-0.1026
chr	4532102	4532103	-0.1368
chr	4532103	4532108	-0.1254
chr	4532108	4532111	-0.1368
chr	4532111	4532112	-0.1026
chr	4532112	4532116	-0.0684
chr	4532116	4532118	-0.0912
chr	4532118	4532119	-0.1026
chr	4532119	4532120	-0.5928
chr	4532120	4532121	-0.6612
chr	4532121	4532124	-0.7638
chr	4532124	4532127	-0.7296
chr	4532127	4532130	-0.7182
chr	4532130	4532131	-0.7068
chr	4532131	4532134	-0.6954
chr	4532134	4532137	-0.7068
chr	4532137	4532139	-0.0456
chr	4532139	4532141	-0.057
chr	4532141	4532147	-0.0684
chr	4532147	4532148	-0.0912
chr	4532148	4532152	-0.1026
chr	4532152	4532157	-0.1368
chr	4532157	4532158	-0.0912
chr	4532158	4532163	-0.1254
chr	4532163	4532165	-0.1368
chr	4532165	4532169	-0.1254
chr	4532169	4532170	-0.2964
chr	4532170	4532171	-0.3876
chr	4532171	4532172	-0.399
chr	4532172	4532173	-0.456
chr	4532173	4532174	-0.5016
chr	4532174	4532175	-0.7524
chr	4532175	4532176	-0.7866
chr	4532176	4532177	-0.798
chr	4532177	4532178	-0.8094
chr	4532178	4532179	-1.4934
chr	4532179	4532180	-1.5504
chr	4532180	4532181	-1.5276
chr	4532181	4532182	-1.5504
chr	4532182	4532189	-1.5846
chr	4532189	4532190	-1.5732
chr	4532190	4532191	-1.5618
chr	4532191	4532192	-1.3566
chr	4532192	4532193	-1.4592
chr	4532193	4532194	-1.5732
chr	4532194	4532195	-1.6644
chr	4532195	4532196	-1.6758
chr	4532196	4532197	-1.311
chr	4532197	4532198	-0.8094
chr	4532198	4532199	-0.7752
chr	4532199	4532200	-0.7524
chr	4532200	4532201	-0.627
chr	4532201	4532203	-0.4902
chr	4532203	4532204	-0.5016
chr	4532204	4532205	-0.5586
chr	4532205	4532206	-0.6156
chr	4532206	4532207	-0.627
chr	4532207	4532208	-0.6498
chr	4532208	4532209	-0.7866
chr	4532209	4532210	-0.855
chr	4532210	4532211	-0.9006
chr	4532211	4532212	-0.9576
chr	4532212	4532213	-1.1742
chr	4532213	4532214	-1.2654
chr	4532214	4532215	-1.254
chr	4532215	4532216	-1.3908
chr	4532216	4532217	-1.5618
chr	4532217	4532218	-1.6416
chr	4532218	4532219	-1.653
chr	4532219	4532220	-1.6986
chr	4532220	4532221	-1.71
chr	4532221	4532225	-1.7214
chr	4532225	4532228	-1.7442
chr	4532228	4532230	-1.6758
chr	4532230	4532231	-1.6416
chr	4532231	4532233	-1.6302
chr	4532233	4532235	-0.9234
chr	4532235	4532236	-0.5472
chr	4532236	4532237	-0.4446
chr	4532237	4532238	-0.4104
chr	4532238	4532239	-0.3306
chr	4532239	4532241	-0.2394
chr	4532241	4532242	-0.1938
chr	4532242	4532247	-0.1824
chr	4532592	4532593	-0.0114
chr	4532593	4532595	-0.0228
chr	4532595	4532597	-0.0342
chr	4532597	4532598	-0.057
chr	4532598	4532614	-0.0798
chr	4532614	4532617	-0.0684
chr	4532617	4532618	-0.057
chr	4532618	4532619	-0.0456
chr	4532735	4532737	-0.0114
chr	4532737	4532759	-0.0228
chr	4532759	4532760	-0.0114
chr	4532837	4532855	-0.0228
chr	4532855	4532862	-0.0342
chr	4532862	4532877	-0.0114
chr	4532892	4532911	-0.0114
chr	4532911	4532914	-0.0228
chr	4532914	4532931	-0.0114
chr	4533023	4533044	-0.0342
chr	4533044	4533046	-0.0228
chr	4533071	4533072	-0.0342
chr	4533072	4533078	-0.0456
chr	4533078	4533079	-0.057
chr	4533079	4533081	-0.1596
chr	4533081	4533083	-0.171
chr	4533083	4533090	-0.1938
chr	4533090	4533091	-0.1824
chr	4533091	4533100	-0.1482
chr	4533100	4533102	-0.0114
chr	4533115	4533120	-0.0114
chr	4533120	4533121	-0.0342
chr	4533121	4533140	-0.0456
chr	4533140	4533147	-0.0114
chr	4533147	4533148	-0.0684
chr	4533148	4533149	-0.0798
chr	4533149	4533152	-0.0912
chr	4533152	4533162	-0.1026
chr	4533162	4533166	-0.0912
chr	4533166	4533169	-0.1026
chr	4533169	4533176	-0.0228
chr	4533176	4533183	-0.0114
chr	4533274	4533278	-0.0114
chr	4533278	4533279	-0.0342
chr	4533279	4533280	-0.0912
chr	4533280	4533299	-0.3078
chr	4533299	4533301	-0.2508
chr	4533301	4533302	-0.0456
chr	4533395	4533417	-0.0228
chr	4533476	4533496	-0.0114
chr	4533577	4533578	-0.0342
chr	4533578	4533580	-0.0456
chr	4533580	4533584	-0.0798
chr	4533584	4533586	-0.1026
chr	4533586	4533599	-0.114
chr	4533599	4533601	-0.057
chr	4533601	4533606	-0.0342
chr	4533606	4533611	-0.0114
chr	4533614	4533636	-0.0114
chr	4533651	4533674	-0.0114
chr	4533710	4533721	-0.0114
chr	4533721	4533736	-0.0228
chr	4533736	4533738	-0.0114
chr	4533904	4533906	-0.0342
chr	4533906	4533925	-0.0456
chr	4533925	4533927	-0.0114
chr	4533927	4533947	-0.0228
chr	4533947	4533949	-0.0114
chr	4533980	4533981	-0.0456
chr	4533981	4533982	-0.228
chr	4533982	4533983	-0.2622
chr	4533983	4533985	-0.285
chr	4533985	4534001	-0.2964
chr	4534001	4534003	-0.285
chr	4534436	4534437	-0.0114
chr	4534437	4534438	-0.0684
chr	4534438	4534439	-0.0912
chr	4534439	4534440	-0.1026
chr	4534440	4534443	-0.1368
chr	4534443	4534456	-0.1482
chr	4534456	4534458	-0.1368
chr	4534458	4534459	-0.0684
chr	4534459	4534462	-0.0456
chr	4534462	4534463	-0.057
chr	4534463	4534464	-0.0456
chr	4534464	4534467	-0.057
chr	4534467	4534470	-0.0342
chr	4534470	4534471	-0.228
chr	4534471	4534472	-0.3078
chr	4534472	4534475	-0.3192
chr	4534475	4534480	-0.342
chr	4534480	4534491	-0.3192
chr	4534491	4534492	-0.2394
chr	4534492	4534493	-0.1026
chr	4534493	4534507	-0.0228
chr	4534534	4534536	-0.0114
chr	4534536	4534554	-0.0228
chr	4534554	4534556	-0.0114
chr	4534590	4534591	-0.0456
chr	4534591	4534592	-0.057
chr	4534592	4534593	-0.0912
chr	4534593	4534594	-0.1368
chr	4534594	4534595	-0.1938
chr	4534595	4534596	-1.14
chr	4534596	4534597	-2.0976
chr	4534597	4534598	-2.4852
chr	4534598	4534599	-4.1382
chr	4534599	4534600	-6.1332
chr	4534600	4534601	-6.6348
chr	4534601	4534602	-6.7944
chr	4534602	4534603	-6.8628
chr	4534603	4534604	-7.3644
chr	4534604	4534614	-7.41
chr	4534614	4534615	-7.3986
chr	4534615	4534618	-7.3758
chr	4534618	4534619	-7.3986
chr	4534619	4534620	-7.3872
chr	4534620	4534621	-0.798
chr	4534621	4534622	-2.2002
chr	4534622	4534623	-10.773
chr	4534623	4534624	-13.851
chr	4534624	4534625	-14.9796
chr	4534625	4534626	-15.1506
chr	4534626	4534627	-15.1734
chr	4534627	4534628	-15.2532
chr	4534628	4534638	-15.2874
chr	4534638	4534639	-15.276
chr	4534639	4534640	-15.1734
chr	4534640	4534642	-15.1392
chr	4534642	4534643	-14.4552
chr	4534643	4534644	-14.3868
chr	4534644	4534646	-0.0114
chr	4534677	4534678	-0.0684
chr	4534678	4534681	-0.0798
chr	4534681	4534682	-0.1254
chr	4534682	4534683	-1.2198
chr	4534683	4534684	-1.596
chr	4534684	4534685	-1.6644
chr	4534685	4534686	-1.7214
chr	4534686	4534687	-1.7556
chr	4534687	4534688	-1.824
chr	4534688	4534689	-1.8354
chr	4534689	4534690	-1.8696
chr	4534690	4534691	-1.881
chr	4534691	4534692	-2.3712
chr	4534692	4534693	-2.5878
chr	4534693	4534694	-3.2148
chr	4534694	4534695	-3.363
chr	4534695	4534696	-3.4086
chr	4534696	4534697	-3.5568
chr	4534697	4534698	-3.5682
chr	4534698	4534699	-3.5568
chr	4534699	4534703	-3.5682
chr	4534703	4534704	-2.3712
chr	4534704	4534708	-2.2572
chr	4534708	4534710	-1.7328
chr	4534710	4534711	-1.6758
chr	4534711	4534713	-1.425
chr	4534713	4534714	-0.7182
chr	4534714	4534715	-0.7068
chr	4534715	4534716	-0.0114
chr	4534724	4534725	-0.0228
chr	4534725	4534726	-0.4788
chr	4534726	4534728	-0.5472
chr	4534728	4534738	-0.5586
chr	4534738	4534741	-0.5928
chr	4534741	4534742	-0.6042
chr	4534742	4534743	-0.6954
chr	4534743	4534744	-1.0374
chr	4534744	4534745	-1.4136
chr	4534745	4534746	-1.6188
chr	4534746	4534747	-1.1514
chr	4534747	4534748	-1.1628
chr	4534748	4534749	-1.254
chr	4534749	4534758	-1.2768
chr	4534758	4534759	-1.2654
chr	4534759	4534763	-1.2426
chr	4534763	4534765	-1.197
chr	4534765	4534766	-0.3648
chr	4534766	4534767	-0.1938
chr	4534767	4534769	-0.1254
chr	4534769	4534770	-0.114
chr	4534770	4534775	-0.0228
chr	4534799	4534800	-0.0114
chr	4534800	4534801	-0.0456
chr	4534801	4534802	-0.057
chr	4534802	4534820	-0.0684
chr	4534820	4534823	-0.0114
chr	4534866	4534883	-0.0114
chr	4534919	4534921	-0.0114
chr	4534921	4534922	-0.0342
chr	4534922	4534924	-0.0684
chr	4534924	4534925	-0.285
chr	4534925	4534926	-0.5814
chr	4534926	4534929	-0.627
chr	4534929	4534944	-0.6498
chr	4534944	4534945	-0.6954
chr	4534945	4534946	-0.7068
chr	4534946	4534947	-0.2052
chr	4534947	4534950	-0.228
chr	4534950	4534951	-0.2052
chr	4534951	4534952	-0.1938
chr	4534952	4534966	-0.2166
chr	4534966	4534968	-0.171
chr	4534968	4534969	-0.0798
chr	4534969	4534970	-0.0456
chr	4534970	4534974	-0.0228
chr	4534974	4534993	-0.0114
chr	4535031	4535033	-0.0114
chr	4535033	4535054	-0.0456
chr	4535122	4535123	-0.0684
chr	4535123	4535124	-0.1254
chr	4535124	4535125	-0.2394
chr	4535125	4535128	-0.2736
chr	4535128	4535143	-0.285
chr	4535143	4535144	-0.2166
chr	4535144	4535145	-0.2052
chr	4535151	4535160	-0.0114
chr	4535160	4535167	-0.0228
chr	4535167	4535172	-0.0342
chr	4535172	4535183	-0.0228
chr	4535183	4535189	-0.0114
chr	4535195	4535196	-0.114
chr	4535196	4535197	-0.1254
chr	4535197	4535215	-0.1368
chr	4535215	4535216	-0.1482
chr	4535216	4535217	-0.1026
chr	4535217	4535220	-0.114
chr	4535220	4535223	-0.0912
chr	4535223	4535224	-0.1026
chr	4535224	4535238	-0.1254
chr	4535238	4535239	-0.0342
chr	4535239	4535243	-0.0684
chr	4535243	4535244	-0.057
chr	4535244	4535260	-0.0342
chr	4535260	4535261	-0.0114
chr	4535324	4535344	-0.0114
chr	4535344	4535354	-0.0228
chr	4535354	4535356	-0.0342
chr	4535356	4535364	-0.0228
chr	4535364	4535375	-0.0114
chr	4535397	4535399	-0.0114
chr	4535399	4535400	-0.1596
chr	4535400	4535401	-0.2166
chr	4535401	4535402	-0.3078
chr	4535402	4535403	-0.3192
chr	4535403	4535405	-0.342
chr	4535405	4535406	-0.3534
chr	4535406	4535408	-0.3762
chr	4535408	4535418	-0.399
chr	4535418	4535426	-0.3876
chr	4535426	4535439	-0.0114
chr	4535439	4535440	-0.0798
chr	4535440	4535441	-0.0912
chr	4535441	4535442	-0.1026
chr	4535442	4535444	-0.114
chr	4535444	4535445	-0.1368
chr	4535445	4535451	-0.1482
chr	4535451	4535459	-0.1596
chr	4535459	4535460	-0.1368
chr	4535460	4535461	-0.0912
chr	4535461	4535466	-0.0684
chr	4535466	4535467	-0.0456
chr	4535467	4535473	-0.0114
chr	4535494	4535495	-0.0456
chr	4535495	4535496	-0.1824
chr	4535496	4535497	-0.228
chr	4535497	4535504	-0.2394
chr	4535504	4535516	-0.285
chr	4535516	4535517	-0.1596
chr	4535517	4535520	-0.0912
chr	4535520	4535525	-0.1026
chr	4535525	4535531	-0.057
chr	4535531	4535537	-0.0798
chr	4535537	4535542	-0.0342
chr	4535542	4535553	-0.0228
chr	4535585	4535608	-0.0114
chr	4535639	4535641	-0.0228
chr	4535641	4535642	-0.1596
chr	4535642	4535643	-0.1938
chr	4535643	4535646	-0.2052
chr	4535646	4535657	-0.2166
chr	4535657	4535661	-0.2052
chr	4535661	4535662	-0.1938
chr	4535662	4535663	-0.171
chr	4535663	4535664	-0.0114
chr	4535664	4535665	-0.0228
chr	4535665	4535668	-0.0798
chr	4535668	4535684	-0.0912
chr	4535684	4535686	-0.0228
chr	4535792	4535794	-0.0114
chr	4535794	4535796	-0.0228
chr	4535796	4535797	-0.0684
chr	4535797	4535798	-0.0912
chr	4535798	4535801	-0.1596
chr	4535801	4535802	-0.3078
chr	4535802	4535803	-0.4788
chr	4535803	4535804	-1.1742
chr	4535804	4535805	-1.2882
chr	4535805	4535806	-1.653
chr	4535806	4535807	-1.7442
chr	4535807	4535809	-1.7556
chr	4535809	4535812	-1.7784
chr	4535812	4535818	-1.767
chr	4535818	4535819	-1.71
chr	4535819	4535824	-1.6188
chr	4535824	4535825	-0.7182
chr	4535825	4535829	-0.1026
chr	4535829	4535831	-0.0342
chr	4535846	4535862	-0.0228
chr	4535886	4535908	-0.0114
chr	4535928	4535937	-0.0114
chr	4535937	4535939	-0.0342
chr	4535939	4535941	-0.0456
chr	4535941	4535942	-1.1514
chr	4535942	4535943	-1.3794
chr	4535943	4535944	-2.4852
chr	4535944	4535945	-2.7702
chr	4535945	4535946	-2.9754
chr	4535946	4535962	-2.9868
chr	4535962	4535963	-2.964
chr	4535963	4535964	-1.026
chr	4535964	4535965	-1.0146
chr	4535965	4535966	-0.0456
chr	4535966	4535973	-0.0228
chr	4535973	4535976	-0.0114
chr	4535976	4535977	-0.057
chr	4535977	4535978	-0.114
chr	4535978	4535979	-0.2166
chr	4535979	4535980	-2.0178
chr	4535980	4535981	-2.337
chr	4535981	4535982	-2.565
chr	4535982	4535983	-2.5992
chr	4535983	4535985	-2.6106
chr	4535985	4535988	-2.622
chr	4535988	4536000	-2.6334
chr	4536000	4536001	-0.3306
chr	4536001	4536004	-0.0456
chr	4536004	4536010	-0.0114
chr	4536012	4536034	-0.0114
chr	4536190	4536210	-0.0114
chr	4536301	4536322	-0.0114
chr	4536385	4536386	-0.1368
chr	4536386	4536387	-0.285
chr	4536387	4536388	-0.3876
chr	4536388	4536389	-0.4218
chr	4536389	4536391	-0.5016
chr	4536391	4536399	-0.513
chr	4536399	4536404	-0.5244
chr	4536404	4536405	-0.5358
chr	4536405	4536407	-0.5472
chr	4536407	4536408	-0.4104
chr	4536408	4536410	-0.0798
chr	4536410	4536414	-0.1026
chr	4536414	4536425	-0.114
chr	4536425	4536428	-0.1026
chr	4536428	4536429	-0.0456
chr	4536429	4536431	-0.0342
chr	4536438	4536457	-0.0114
chr	4536479	4536501	-0.0114
chr	4536558	4536559	-0.0114
chr	4536559	4536560	-0.0342
chr	4536560	4536561	-0.0684
chr	4536561	4536567	-0.4674
chr	4536567	4536582	-0.5244
chr	4536582	4536583	-0.4218
chr	4536583	4536584	-0.3648
chr	4536584	4536586	-0.3306
chr	4536586	4536587	-0.1482
chr	4536587	4536589	-0.1368
chr	4536589	4536590	-0.0684
chr	4536590	4536591	-0.0228
chr	4536630	4536652	-0.0114
chr	4536657	4536679	-0.0114
chr	4536757	4536779	-0.0114
chr	4536827	4536846	-0.0114
chr	4536846	4536849	-0.0228
chr	4536849	4536856	-0.0342
chr	4536856	4536867	-0.1026
chr	4536867	4536869	-0.114
chr	4536869	4536874	-0.1368
chr	4536874	4536883	-0.1254
chr	4536883	4536887	-0.057
chr	4536887	4536889	-0.0456
chr	4536889	4536891	-0.0228
chr	4536891	4536892	-0.0342
chr	4536892	4536893	-0.0228
chr	4536893	4536895	-0.0114
chr	4536895	4536902	-0.0228
chr	4536902	4536912	-0.0342
chr	4536912	4536914	-0.0228
chr	4536914	4536924	-0.0342
chr	4536924	4536925	-0.0228
chr	4536925	4536931	-0.0114
chr	4537051	4537069	-0.0114
chr	4537072	4537088	-0.0114
chr	4537162	4537163	-0.0228
chr	4537163	4537164	-0.0342
chr	4537164	4537166	-0.2394
chr	4537166	4537169	-0.2508
chr	4537169	4537183	-0.2736
chr	4537183	4537185	-0.2394
chr	4537185	4537199	-0.0684
chr	4537199	4537207	-0.0798
chr	4537207	4537222	-0.0114
chr	4537223	4537224	-0.0228
chr	4537224	4537225	-0.2052
chr	4537225	4537226	-0.2508
chr	4537226	4537227	-0.342
chr	4537227	4537228	-0.399
chr	4537228	4537230	-0.5814
chr	4537230	4537247	-0.6384
chr	4537247	4537248	-0.627
chr	4537348	4537369	-0.0342
chr	4537403	4537426	-0.0228
chr	4537426	4537436	-0.0114
chr	4537436	4537440	-0.0342
chr	4537440	4537443	-0.0456
chr	4537443	4537445	-0.057
chr	4537445	4537448	-0.0684
chr	4537448	4537457	-0.057
chr	4537457	4537460	-0.0342
chr	4537460	4537466	-0.0228
chr	4537533	4537534	-0.0228
chr	4537534	4537536	-0.0342
chr	4537536	4537537	-0.1482
chr	4537537	4537538	-0.342
chr	4537538	4537558	-0.456
chr	4537810	4537826	-0.0114
chr	4537874	4537882	-0.0114
chr	4537882	4537896	-0.0228
chr	4537896	4537901	-0.0114
chr	4537903	4537925	-0.0114
chr	4538147	4538169	-0.0114
chr	4538340	4538341	-0.057
chr	4538341	4538342	-0.0798
chr	4538342	4538343	-0.0912
chr	4538343	4538362	-0.1026
chr	4538362	4538367	-0.0114
chr	4538422	4538449	-0.0228
chr	4538478	4538499	-0.0114
chr	4538614	4538635	-0.0114
chr	4538778	4538783	-0.0114
chr	4538783	4538799	-0.0228
chr	4538799	4538815	-0.0114
chr	4538815	4538818	-0.0228
chr	4538818	4538826	-0.0114
chr	4538826	4538836	-0.0228
chr	4538836	4538848	-0.0114
chr	4538908	4538910	-0.0114
chr	4538910	4538931	-0.0228
chr	4538958	4538980	-0.0114
chr	4539043	4539049	-0.0114
chr	4539049	4539050	-0.0228
chr	4539050	4539052	-0.0456
chr	4539052	4539053	-0.057
chr	4539053	4539054	-0.0684
chr	4539054	4539055	-0.114
chr	4539055	4539056	-0.171
chr	4539056	4539057	-17.5788
chr	4539057	4539058	-17.6472
chr	4539058	4539059	-17.67
chr	4539059	4539060	-17.6814
chr	4539060	4539068	-17.8182
chr	4539068	4539070	-17.8068
chr	4539070	4539071	-17.7954
chr	4539071	4539075	-17.8068
chr	4539075	4539076	-17.7156
chr	4539076	4539077	-17.6586
chr	4539077	4539078	-0.2166
chr	4539078	4539079	-0.0456
chr	4539079	4539081	-0.0342
chr	4539081	4539095	-0.0114
chr	4539104	4539105	-0.057
chr	4539105	4539106	-0.1254
chr	4539106	4539107	-0.2622
chr	4539107	4539108	-0.3762
chr	4539108	4539126	-0.513
chr	4539126	4539127	-0.3762
chr	4539127	4539128	-0.228
chr	4539128	4539129	-0.0228
chr	4539129	4539135	-0.0114
chr	4539212	4539241	-0.0114
chr	4539281	4539282	-0.0114
chr	4539282	4539302	-0.0228
chr	4539312	4539314	-0.0114
chr	4539314	4539340	-0.0228
chr	4539340	4539343	-0.0114
chr	4539362	4539363	-0.0114
chr	4539363	4539364	-0.0228
chr	4539364	4539381	-0.0342
chr	4539534	4539540	-0.0228
chr	4539540	4539542	-0.0342
chr	4539542	4539558	-0.0684
chr	4539558	4539561	-0.0456
chr	4539561	4539564	-0.0342
chr	4539960	4539980	-0.0114
chr	4540086	4540093	-0.0114
chr	4540093	4540097	-0.0228
chr	4540097	4540105	-0.0342
chr	4540105	4540111	-0.0684
chr	4540111	4540113	-0.057
chr	4540113	4540116	-0.0684
chr	4540116	4540117	-0.0912
chr	4540117	4540119	-0.1026
chr	4540119	4540120	-0.5358
chr	4540120	4540123	-0.57
chr	4540123	4540139	-0.5814
chr	4540139	4540140	-0.1368
chr	4540140	4540142	-0.0342
chr	4540142	4540143	-0.0228
chr	4540143	4540146	-0.0114
chr	4540155	4540162	-0.0114
chr	4540162	4540183	-0.0456
chr	4540183	4540185	-0.0228
chr	4540290	4540291	-0.0342
chr	4540291	4540311	-0.0456
chr	4540336	4540356	-0.114
chr	4540356	4540358	-0.1026
chr	4540367	4540370	-0.0114
chr	4540370	4540371	-0.0228
chr	4540371	4540376	-0.0342
chr	4540376	4540385	-0.057
chr	4540385	4540388	-0.0684
chr	4540388	4540392	-0.057
chr	4540392	4540393	-0.0456
chr	4540393	4540395	-0.0342
chr	4540395	4540397	-0.0228
chr	4540397	4540405	-0.0114
chr	4540468	4540489	-0.0114
chr	4540489	4540490	-0.0228
chr	4540490	4540496	-0.0342
chr	4540496	4540509	-0.0456
chr	4540509	4540511	-0.0342
chr	4540511	4540514	-0.0114
chr	4540514	4540518	-0.0228
chr	4540518	4540526	-0.0114
chr	4540526	4540534	-0.0228
chr	4540534	4540545	-0.0114
chr	4540587	4540590	-0.0114
chr	4540590	4540612	-0.0228
chr	4540636	4540639	-0.0228
chr	4540639	4540655	-0.0342
chr	4540655	4540661	-0.0114
chr	4540685	4540690	-0.0114
chr	4540690	4540696	-0.0228
chr	4540696	4540699	-0.0456
chr	4540699	4540701	-0.057
chr	4540701	4540717	-0.0684
chr	4540717	4540722	-0.0114
chr	4540849	4540853	-0.0114
chr	4540853	4540854	-0.0228
chr	4540854	4540855	-0.0342
chr	4540855	4540856	-0.0798
chr	4540856	4540857	-0.1254
chr	4540857	4540858	-0.7866
chr	4540858	4540859	-1.083
chr	4540859	4540860	-1.4022
chr	4540860	4540861	-1.824
chr	4540861	4540864	-1.9266
chr	4540864	4540879	-1.9494
chr	4540879	4540880	-1.9266
chr	4540880	4540881	-1.6302
chr	4540881	4540883	-0.0228
chr	4540886	4540889	-0.0114
chr	4540889	4540890	-0.0456
chr	4540890	4540891	-0.114
chr	4540891	4540892	-0.1824
chr	4540892	4540893	-0.741
chr	4540893	4540894	-0.7638
chr	4540894	4540895	-0.8664
chr	4540895	4540897	-0.9006
chr	4540897	4540898	-0.8892
chr	4540898	4540900	-0.9006
chr	4540900	4540903	-0.912
chr	4540903	4540908	-0.9234
chr	4540908	4540911	-0.912
chr	4540911	4540914	-0.9234
chr	4540914	4540915	-0.912
chr	4540915	4540916	-0.5814
chr	4540916	4540917	-0.057
chr	4540917	4540922	-0.0456
chr	4540922	4540928	-0.0228
chr	4540928	4540938	-0.0114
chr	4540951	4540967	-0.0114
chr	4541026	4541031	-0.0114
chr	4541031	4541032	-0.0228
chr	4541032	4541033	-0.0342
chr	4541033	4541045	-0.0456
chr	4541045	4541050	-0.057
chr	4541050	4541052	-0.0342
chr	4541052	4541053	-0.0228
chr	4541053	4541064	-0.0114
chr	4541121	4541142	-0.0114
chr	4541147	4541168	-0.0114
chr	4541168	4541169	-0.0798
chr	4541169	4541181	-0.0912
chr	4541181	4541189	-0.0798
chr	4541189	4541190	-0.0456
chr	4541202	4541223	-0.0114
chr	4541253	4541254	-0.0114
chr	4541254	4541275	-0.0456
chr	4541303	4541304	-0.0114
chr	4541304	4541316	-0.0228
chr	4541316	4541321	-0.0342
chr	4541321	4541337	-0.0456
chr	4541372	4541389	-0.0114
chr	4541473	4541474	-0.0114
chr	4541474	4541495	-0.0342
chr	4541517	4541520	-0.0228
chr	4541520	4541539	-0.0342
chr	4541539	4541540	-0.0228
chr	4541540	4541545	-0.0114
chr	4541589	4541590	-0.0114
chr	4541590	4541594	-0.0228
chr	4541594	4541595	-0.2964
chr	4541595	4541596	-0.4788
chr	4541596	4541597	-0.4902
chr	4541597	4541614	-0.5016
chr	4541614	4541615	-0.4788
chr	4541615	4541616	-0.2166
chr	4541618	4541621	-0.0114
chr	4541621	4541637	-0.0228
chr	4541637	4541654	-0.0456
chr	4541679	4541683	-0.0114
chr	4541683	4541685	-0.0456
chr	4541685	4541686	-0.114
chr	4541686	4541690	-0.1254
chr	4541690	4541691	-0.1482
chr	4541691	4541693	-0.1824
chr	4541693	4541694	-0.1938
chr	4541694	4541695	-0.2508
chr	4541695	4541696	-0.2622
chr	4541696	4541697	-0.285
chr	4541697	4541699	-0.3762
chr	4541699	4541700	-0.4218
chr	4541700	4541702	-0.4446
chr	4541702	4541703	-0.456
chr	4541703	4541704	-0.4674
chr	4541704	4541705	-0.4902
chr	4541705	4541706	-0.5016
chr	4541706	4541707	-0.513
chr	4541707	4541711	-0.456
chr	4541711	4541712	-0.4446
chr	4541712	4541713	-0.4332
chr	4541713	4541717	-0.4674
chr	4541717	4541718	-0.456
chr	4541718	4541719	-0.228
chr	4541719	4541720	-0.2736
chr	4541720	4541721	-0.285
chr	4541721	4541722	-0.3306
chr	4541722	4541728	-0.342
chr	4541728	4541730	-0.2622
chr	4541730	4541734	-0.2508
chr	4541734	4541739	-0.2052
chr	4541739	4541740	-0.1254
chr	4541740	4541741	-0.114
chr	4541741	4541742	-0.0228
chr	4541742	4541751	-0.0114
chr	4541768	4541770	-0.0114
chr	4541770	4541771	-0.0228
chr	4541771	4541772	-0.0342
chr	4541772	4541773	-3.0096
chr	4541773	4541775	-3.0666
chr	4541775	4541776	-3.078
chr	4541776	4541784	-3.1008
chr	4541784	4541788	-3.1122
chr	4541788	4541793	-3.135
chr	4541793	4541794	-0.0912
chr	4541794	4541795	-0.0798
chr	4541795	4541810	-0.0684
chr	4541810	4541811	-0.0342
chr	4541811	4541812	-0.0456
chr	4541812	4541814	-0.057
chr	4541814	4541816	-0.0912
chr	4541816	4541817	-0.0798
chr	4541817	4541819	-0.228
chr	4541819	4541820	-0.2736
chr	4541820	4541821	-0.285
chr	4541821	4541822	-0.2964
chr	4541822	4541823	-0.3078
chr	4541823	4541824	-0.7866
chr	4541824	4541825	-1.3566
chr	4541825	4541826	-1.425
chr	4541826	4541829	-1.4706
chr	4541829	4541838	-1.482
chr	4541838	4541839	-1.2996
chr	4541839	4541840	-1.2882
chr	4541840	4541843	-1.2768
chr	4541843	4541844	-1.254
chr	4541844	4541845	-0.0342
chr	4541845	4541851	-0.0114
chr	4541864	4541867	-0.0114
chr	4541867	4541879	-0.0228
chr	4541879	4541880	-0.0342
chr	4541880	4541881	-0.057
chr	4541881	4541886	-0.0684
chr	4541886	4541889	-0.0798
chr	4541889	4541896	-0.0684
chr	4541896	4541899	-0.0798
chr	4541899	4541900	-0.0684
chr	4541900	4541904	-0.0228
chr	4541904	4541908	-0.0114
chr	4541908	4541919	-0.0228
chr	4541919	4541928	-0.0342
chr	4541928	4541933	-0.0912
chr	4541933	4541934	-0.0798
chr	4541934	4541935	-0.1026
chr	4541935	4541940	-0.1254
chr	4541940	4541944	-0.114
chr	4541944	4541945	-0.1368
chr	4541945	4541946	-0.1482
chr	4541946	4541947	-0.2166
chr	4541947	4541952	-0.228
chr	4541952	4541953	-0.2166
chr	4541953	4541955	-0.228
chr	4541955	4541956	-0.2508
chr	4541956	4541957	-0.2052
chr	4541957	4541959	-0.2394
chr	4541959	4541963	-0.3078
chr	4541963	4541966	-0.2964
chr	4541966	4541968	-0.228
chr	4541968	4541971	-0.171
chr	4541971	4541972	-0.1596
chr	4541972	4541976	-0.1482
chr	4541976	4541977	-0.1368
chr	4542068	4542075	-0.0114
chr	4542075	4542089	-0.0228
chr	4542089	4542095	-0.0114
chr	4542185	4542204	-0.0114
chr	4542211	4542212	-0.0114
chr	4542212	4542215	-0.0228
chr	4542215	4542217	-0.0456
chr	4542217	4542221	-0.057
chr	4542221	4542222	-0.114
chr	4542222	4542226	-0.1254
chr	4542226	4542229	-0.1368
chr	4542229	4542230	-0.1482
chr	4542230	4542233	-0.171
chr	4542233	4542234	-0.1938
chr	4542234	4542235	-0.2166
chr	4542235	4542242	-0.171
chr	4542242	4542250	-0.1026
chr	4542250	4542251	-0.0912
chr	4542251	4542252	-0.0798
chr	4542311	4542334	-0.0114
chr	4542369	4542374	-0.0114
chr	4542374	4542391	-0.0228
chr	4542391	4542396	-0.0114
chr	4542409	4542410	-0.0456
chr	4542410	4542411	-0.0684
chr	4542411	4542415	-0.1254
chr	4542415	4542418	-0.1368
chr	4542418	4542423	-0.1482
chr	4542423	4542424	-0.1596
chr	4542424	4542426	-0.2052
chr	4542426	4542429	-0.2166
chr	4542429	4542430	-0.228
chr	4542430	4542432	-0.1824
chr	4542432	4542433	-0.0912
chr	4542433	4542439	-0.1026
chr	4542439	4542445	-0.0912
chr	4542445	4542446	-0.0798
chr	4542446	4542447	-0.0114
chr	4542447	4542457	-0.0228
chr	4542457	4542458	-0.0114
chr	4542458	4542459	-0.0228
chr	4542459	4542462	-0.0456
chr	4542462	4542468	-0.0684
chr	4542468	4542479	-0.0798
chr	4542479	4542480	-0.0684
chr	4542480	4542482	-0.0456
chr	4542482	4542485	-0.0114
chr	4542494	4542514	-0.0114
chr	4542544	4542559	-0.0114
chr	4542559	4542565	-0.0228
chr	4542565	4542572	-0.0114
chr	4542572	4542575	-0.0228
chr	4542575	4542577	-0.0342
chr	4542577	4542594	-0.285
chr	4542594	4542599	-0.2736
chr	4542599	4542600	-0.0342
chr	4542600	4542616	-0.0114
chr	4542647	4542648	-0.0228
chr	4542648	4542650	-0.0342
chr	4542650	4542653	-0.057
chr	4542653	4542668	-0.0798
chr	4542668	4542670	-0.057
chr	4542670	4542674	-0.0342
chr	4542674	4542675	-0.0114
chr	4542767	4542768	-0.9234
chr	4542768	4542769	-1.0716
chr	4542769	4542789	-1.083
chr	4542789	4542798	-0.0114
chr	4542886	4542909	-0.0114
chr	4542931	4542956	-0.0228
chr	4542958	4542959	-0.0114
chr	4542959	4542960	-0.0228
chr	4542960	4542980	-0.0342
chr	4542980	4542981	-0.0114
chr	4543010	4543030	-0.0114
chr	4543137	4543172	-0.0114
chr	4543203	4543225	-0.0228
chr	4543225	4543228	-0.0114
chr	4543272	4543275	-0.0114
chr	4543275	4543276	-0.057
chr	4543276	4543278	-0.0912
chr	4543278	4543279	-0.114
chr	4543279	4543281	-0.1596
chr	4543281	4543289	-0.171
chr	4543289	4543294	-0.1824
chr	4543294	4543296	-0.171
chr	4543296	4543297	-0.114
chr	4543297	4543300	-0.0684
chr	4543300	4543306	-0.0228
chr	4543325	4543331	-0.0114
chr	4543331	4543332	-0.0342
chr	4543332	4543333	-0.1938
chr	4543333	4543336	-0.3078
chr	4543336	4543340	-0.3192
chr	4543340	4543341	-0.342
chr	4543341	4543345	-0.3876
chr	4543345	4543352	-0.399
chr	4543352	4543353	-0.342
chr	4543353	4543354	-0.2736
chr	4543354	4543362	-0.0798
chr	4543362	4543368	-0.0114
chr	4543381	4543384	-0.0342
chr	4543384	4543400	-0.0456
chr	4543400	4543403	-0.057
chr	4543403	4543408	-0.0228
chr	4543408	4543428	-0.0342
chr	4543439	4543440	-0.0456
chr	4543440	4543441	-0.0684
chr	4543441	4543442	-0.0798
chr	4543442	4543449	-0.0912
chr	4543449	4543452	-0.1026
chr	4543452	4543457	-0.114
chr	4543457	4543459	-0.1254
chr	4543459	4543461	-0.114
chr	4543461	4543462	-0.0456
chr	4543462	4543468	-0.057
chr	4543468	4543473	-0.0342
chr	4543473	4543479	-0.0228
chr	4543499	4543509	-0.0228
chr	4543509	4543520	-0.0342
chr	4543520	4543525	-0.0228
chr	4543529	4543533	-0.0114
chr	4543533	4543537	-0.0228
chr	4543537	4543539	-0.0342
chr	4543539	4543540	-0.0456
chr	4543540	4543541	-0.057
chr	4543541	4543543	-0.0798
chr	4543543	4543557	-0.0912
chr	4543557	4543563	-0.0798
chr	4543563	4543564	-0.0456
chr	4543564	4543566	-0.0342
chr	4543566	4543571	-0.0456
chr	4543571	4543574	-0.057
chr	4543574	4543576	-0.0912
chr	4543576	4543583	-0.1026
chr	4543583	4543585	-0.0912
chr	4543585	4543589	-0.0684
chr	4543589	4543590	-0.1368
chr	4543590	4543593	-0.2052
chr	4543593	4543598	-0.2166
chr	4543598	4543603	-0.2052
chr	4543603	4543605	-0.2508
chr	4543605	4543608	-0.2736
chr	4543608	4543609	-0.285
chr	4543609	4543610	-1.2654
chr	4543610	4543611	-1.7898
chr	4543611	4543614	-1.8582
chr	4543614	4543615	-1.8696
chr	4543615	4543616	-1.881
chr	4543616	4543617	-1.8924
chr	4543617	4543630	-1.9038
chr	4543630	4543631	-1.881
chr	4543631	4543633	-0.1254
chr	4543633	4543634	-0.0228
chr	4543634	4543636	-0.0342
chr	4543636	4543639	-0.0456
chr	4543639	4543640	-0.1026
chr	4543640	4543641	-0.114
chr	4543641	4543659	-0.1368
chr	4543659	4543660	-0.114
chr	4543660	4543662	-0.1026
chr	4543662	4543682	-0.0342
chr	4543712	4543713	-0.0342
chr	4543713	4543735	-0.0456
chr	4543735	4543737	-0.0114
chr	4543763	4543765	-0.0114
chr	4543765	4543784	-0.0342
chr	4543784	4543786	-0.0228
chr	4543833	4543860	-0.0114
chr	4543887	4543891	-0.0114
chr	4543891	4543907	-0.0342
chr	4543995	4543998	-0.0114
chr	4543998	4543999	-0.0228
chr	4543999	4544000	-0.0342
chr	4544000	4544001	-0.057
chr	4544001	4544003	-0.1596
chr	4544003	4544004	-0.2052
chr	4544004	4544005	-0.2508
chr	4544005	4544006	-0.2736
chr	4544006	4544008	-0.285
chr	4544008	4544009	-0.3534
chr	4544009	4544010	-0.3762
chr	4544010	4544011	-0.6498
chr	4544011	4544013	-0.684
chr	4544013	4544023	-0.6954
chr	4544023	4544024	-0.5928
chr	4544024	4544025	-0.5358
chr	4544025	4544029	-0.5244
chr	4544029	4544030	-0.6042
chr	4544030	4544031	-0.1482
chr	4544031	4544032	-0.2166
chr	4544032	4544042	-0.1824
chr	4544042	4544052	-0.171
chr	4544052	4544054	-0.0342
chr	4544086	4544107	-0.0228
chr	4544160	4544161	-0.0114
chr	4544161	4544162	-0.0912
chr	4544162	4544163	-0.1368
chr	4544163	4544167	-0.1596
chr	4544167	4544183	-0.1824
chr	4544183	4544185	-0.0114
chr	4544185	4544187	-0.0228
chr	4544187	4544194	-0.0114
chr	4544194	4544204	-0.0228
chr	4544204	4544205	-0.0114
chr	4544205	4544216	-0.0228
chr	4544216	4544240	-0.0114
chr	4544267	4544289	-0.0114
chr	4544403	4544407	-0.0114
chr	4544407	4544408	-0.1368
chr	4544408	4544412	-0.171
chr	4544412	4544428	-0.1824
chr	4544428	4544429	-0.1026
chr	4544429	4544451	-0.0114
chr	4544523	4544542	-0.0114
chr	4544716	4544738	-0.0114
chr	4544944	4544951	-0.0114
chr	4544951	4544958	-0.0684
chr	4544958	4544960	-0.0798
chr	4544960	4544972	-0.0684
chr	4544972	4544980	-0.0114
chr	4545062	4545079	-0.0114
chr	4545079	4545084	-0.0228
chr	4545084	4545105	-0.0456
chr	4545105	4545107	-0.0684
chr	4545107	4545108	-0.0912
chr	4545108	4545127	-0.114
chr	4545127	4545128	-0.1026
chr	4545128	4545133	-0.0114
chr	4545155	4545176	-0.0114
chr	4545195	4545200	-0.0114
chr	4545200	4545208	-0.0228
chr	4545208	4545217	-0.0342
chr	4545217	4545222	-0.0228
chr	4545222	4545229	-0.0114
chr	4545233	4545235	-0.0114
chr	4545235	4545236	-0.0228
chr	4545236	4545240	-0.0456
chr	4545240	4545243	-0.057
chr	4545243	4545245	-0.0798
chr	4545245	4545257	-0.114
chr	4545257	4545265	-0.057
chr	4545307	4545322	-0.0342
chr	4545322	4545323	-0.0456
chr	4545323	4545326	-0.1254
chr	4545326	4545328	-0.1368
chr	4545328	4545330	-0.1254
chr	4545330	4545338	-0.1368
chr	4545338	4545344	-0.1596
chr	4545344	4545346	-0.0684
chr	4545346	4545349	-0.0798
chr	4545349	4545351	-0.057
chr	4545351	4545359	-0.0342
chr	4545359	4545366	-0.0456
chr	4545366	4545376	-0.0114
chr	4545384	4545385	-0.0114
chr	4545385	4545402	-0.0228
chr	4545402	4545407	-0.0114
chr	4545461	4545479	-0.0114
chr	4545485	4545486	-0.0456
chr	4545486	4545487	-0.057
chr	4545487	4545505	-0.0684
chr	4545505	4545506	-0.0798
chr	4545506	4545533	-0.0114
chr	4545545	4545546	-0.0114
chr	4545546	4545566	-0.0456
chr	4545566	4545568	-0.0228
chr	4545667	4545688	-0.0114
chr	4545694	4545695	-0.0114
chr	4545695	4545716	-0.0228
chr	4545799	4545800	-0.0684
chr	4545800	4545801	-0.0798
chr	4545801	4545803	-0.1482
chr	4545803	4545820	-0.1596
chr	4545820	4545822	-0.0456
chr	4545822	4545824	-0.057
chr	4545824	4545825	-0.0684
chr	4545825	4545842	-0.0456
chr	4545842	4545843	-0.0228
chr	4545844	4545846	-0.0114
chr	4545846	4545848	-0.0342
chr	4545848	4545871	-0.0456
chr	4546083	4546103	-0.0114
chr	4546144	4546145	-0.0114
chr	4546145	4546147	-0.0684
chr	4546147	4546148	-0.0798
chr	4546148	4546167	-0.1026
chr	4546167	4546169	-0.0228
chr	4546169	4546187	-0.0456
chr	4546187	4546192	-0.0114
chr	4546207	4546234	-0.0114
chr	4546234	4546242	-0.0342
chr	4546242	4546257	-0.0228
chr	4546257	4546258	-0.0114
chr	4546258	4546278	-0.0342
chr	4546323	4546331	-0.0114
chr	4546331	4546344	-0.0228
chr	4546344	4546354	-0.0114
chr	4546355	4546356	-0.0456
chr	4546356	4546366	-0.0684
chr	4546366	4546372	-0.0798
chr	4546372	4546377	-0.1254
chr	4546377	4546378	-0.0798
chr	4546378	4546389	-0.0684
chr	4546389	4546393	-0.0456
chr	4546393	4546399	-0.0342
chr	4546421	4546431	-0.0114
chr	4546431	4546432	-0.0342
chr	4546432	4546434	-0.057
chr	4546434	4546443	-0.0798
chr	4546443	4546453	-0.1026
chr	4546453	4546462	-0.0228
chr	4546475	4546476	-0.0114
chr	4546476	4546480	-0.0228
chr	4546480	4546481	-0.057
chr	4546481	4546482	-0.1026
chr	4546482	4546483	-0.513
chr	4546483	4546484	-0.5358
chr	4546484	4546500	-0.5586
chr	4546500	4546501	-0.5244
chr	4546501	4546502	-0.7182
chr	4546502	4546503	-0.741
chr	4546503	4546505	-0.7296
chr	4546505	4546506	-0.741
chr	4546506	4546507	-0.2622
chr	4546507	4546523	-0.2508
chr	4546523	4546527	-0.0456
chr	4546527	4546528	-0.057
chr	4546528	4546529	-0.0342
chr	4546529	4546537	-0.0684
chr	4546537	4546538	-0.0798
chr	4546538	4546546	-0.0912
chr	4546546	4546547	-0.1026
chr	4546547	4546548	-0.114
chr	4546548	4546549	-0.1368
chr	4546549	4546551	-0.1596
chr	4546551	4546552	-0.1938
chr	4546552	4546553	-0.2166
chr	4546553	4546557	-0.228
chr	4546557	4546563	-0.2166
chr	4546563	4546570	-0.2052
chr	4546570	4546572	-0.1596
chr	4546572	4546573	-0.0228
chr	4546575	4546596	-0.0342
chr	4546665	4546692	-0.0228
chr	4546704	4546708	-0.0114
chr	4546708	4546729	-0.0228
chr	4546741	4546763	-0.0228
chr	4546763	4546765	-0.0114
chr	4546796	4546815	-0.0114
chr	4546849	4546850	-0.0228
chr	4546850	4546853	-0.0456
chr	4546853	4546854	-0.057
chr	4546854	4546856	-0.0912
chr	4546856	4546857	-0.1026
chr	4546857	4546859	-0.1482
chr	4546859	4546861	-0.1596
chr	4546861	4546862	-0.2166
chr	4546862	4546864	-0.285
chr	4546864	4546865	-0.3192
chr	4546865	4546876	-0.342
chr	4546876	4546878	-0.2736
chr	4546878	4546879	-0.3078
chr	4546879	4546883	-0.3192
chr	4546883	4546884	-0.0798
chr	4546884	4546885	-0.057
chr	4546885	4546895	-0.0456
chr	4546895	4546900	-0.0114
chr	4546902	4546903	-0.0342
chr	4546903	4546904	-0.0798
chr	4546904	4546924	-0.1368
chr	4546924	4546925	-0.0798
chr	4546925	4546926	-0.0228
chr	4546927	4546928	-0.0114
chr	4546928	4546931	-0.0342
chr	4546931	4546932	-0.0456
chr	4546932	4546933	-0.2622
chr	4546933	4546934	-0.2964
chr	4546934	4546936	-0.3192
chr	4546936	4546946	-0.3306
chr	4546946	4546949	-0.342
chr	4546949	4546950	-0.3306
chr	4546950	4546951	-0.3192
chr	4546951	4546952	-0.1482
chr	4546952	4546953	-0.1026
chr	4546953	4546954	-0.0798
chr	4546954	4546955	-0.1026
chr	4546955	4546956	-0.8322
chr	4546956	4546957	-0.8892
chr	4546957	4546958	-0.9348
chr	4546958	4546960	-0.9462
chr	4546960	4546961	-0.9576
chr	4546961	4546962	-0.9918
chr	4546962	4546974	-1.0032
chr	4546974	4546975	-1.0146
chr	4546975	4546976	-0.6042
chr	4546976	4546977	-0.3648
chr	4546977	4546979	-0.1254
chr	4546979	4546980	-0.114
chr	4546980	4546981	-0.1026
chr	4546981	4546982	-0.0912
chr	4546982	4546983	-0.057
chr	4546983	4546985	-0.0456
chr	4546985	4546997	-0.0228
chr	4547057	4547058	-0.0798
chr	4547058	4547059	-0.0912
chr	4547059	4547060	-0.285
chr	4547060	4547061	-1.0716
chr	4547061	4547062	-1.1286
chr	4547062	4547063	-1.1514
chr	4547063	4547064	-1.1628
chr	4547064	4547065	-1.1742
chr	4547065	4547066	-1.197
chr	4547066	4547067	-1.2084
chr	4547067	4547069	-1.2198
chr	4547069	4547074	-1.2312
chr	4547074	4547079	-1.2426
chr	4547079	4547080	-1.2198
chr	4547080	4547084	-0.1596
chr	4547084	4547086	-0.057
chr	4547086	4547088	-0.0342
chr	4547088	4547089	-0.0114
chr	4547089	4547095	-0.0228
chr	4547095	4547112	-0.0114
chr	4547127	4547133	-0.0114
chr	4547133	4547134	-0.0228
chr	4547134	4547149	-0.0456
chr	4547149	4547155	-0.0342
chr	4547181	4547182	-0.0114
chr	4547182	4547183	-0.0228
chr	4547183	4547184	-0.0456
chr	4547184	4547185	-0.057
chr	4547185	4547186	-0.0798
chr	4547186	4547187	-0.0912
chr	4547187	4547188	-0.2052
chr	4547188	4547189	-0.2964
chr	4547189	4547190	-0.3306
chr	4547190	4547191	-0.3534
chr	4547191	4547194	-0.3762
chr	4547194	4547197	-1.083
chr	4547197	4547198	-1.1058
chr	4547198	4547199	-1.1172
chr	4547199	4547200	-1.2198
chr	4547200	4547206	-1.2312
chr	4547206	4547207	-1.1856
chr	4547207	4547213	-1.14
chr	4547213	4547214	-1.1286
chr	4547214	4547216	-1.2312
chr	4547216	4547217	-0.9234
chr	4547217	4547218	-0.9348
chr	4547218	4547219	-1.1172
chr	4547219	4547222	-1.4022
chr	4547222	4547223	-1.425
chr	4547223	4547224	-1.4364
chr	4547224	4547225	-1.4706
chr	4547225	4547226	-1.7328
chr	4547226	4547227	-2.0748
chr	4547227	4547228	-2.1432
chr	4547228	4547229	-4.4802
chr	4547229	4547230	-6.7374
chr	4547230	4547231	-34.656
chr	4547231	4547232	-36.366
chr	4547232	4547233	-36.4572
chr	4547233	4547234	-36.9702
chr	4547234	4547235	-37.3806
chr	4547235	4547236	-37.0728
chr	4547236	4547237	-36.936
chr	4547237	4547238	-36.9018
chr	4547238	4547240	-36.9246
chr	4547240	4547248	-36.8334
chr	4547248	4547249	-36.7194
chr	4547249	4547250	-36.6852
chr	4547250	4547251	-36.6396
chr	4547251	4547252	-0.4104
chr	4547252	4547253	-0.2508
chr	4547253	4547254	-0.171
chr	4547254	4547255	-0.0456
chr	4547255	4547267	-0.0228
chr	4547269	4547286	-0.0114
chr	4547301	4547322	-0.0342
chr	4547345	4547346	-0.0228
chr	4547346	4547347	-0.057
chr	4547347	4547350	-0.0684
chr	4547350	4547351	-0.0798
chr	4547351	4547354	-0.0912
chr	4547354	4547364	-0.1026
chr	4547364	4547366	-0.1254
chr	4547366	4547367	-0.114
chr	4547367	4547369	-0.1026
chr	4547369	4547371	-0.0342
chr	4547371	4547375	-0.0456
chr	4547375	4547385	-0.0342
chr	4547385	4547386	-0.0228
chr	4547386	4547388	-0.0114
chr	4547396	4547400	-0.0114
chr	4547400	4547402	-0.0228
chr	4547402	4547403	-0.0912
chr	4547403	4547406	-0.1482
chr	4547406	4547407	-0.1596
chr	4547407	4547408	-0.57
chr	4547408	4547409	-0.6042
chr	4547409	4547410	-0.7752
chr	4547410	4547412	-0.7866
chr	4547412	4547417	-0.8094
chr	4547417	4547421	-0.798
chr	4547421	4547423	-0.7752
chr	4547423	4547424	-0.7296
chr	4547424	4547429	-0.684
chr	4547429	4547430	-0.0114
chr	4547469	4547472	-0.0114
chr	4547472	4547473	-0.057
chr	4547473	4547476	-0.0912
chr	4547476	4547478	-0.1026
chr	4547478	4547480	-0.114
chr	4547480	4547484	-0.1824
chr	4547484	4547489	-0.1938
chr	4547489	4547495	-0.1824
chr	4547495	4547501	-0.1026
chr	4547531	4547533	-0.0114
chr	4547533	4547534	-0.0456
chr	4547534	4547538	-0.057
chr	4547538	4547539	-0.0912
chr	4547539	4547544	-0.1596
chr	4547544	4547545	-0.3078
chr	4547545	4547548	-0.3192
chr	4547548	4547550	-0.3306
chr	4547550	4547555	-0.342
chr	4547555	4547556	-0.2964
chr	4547556	4547560	-0.285
chr	4547560	4547561	-0.2736
chr	4547561	4547562	-0.2394
chr	4547562	4547564	-0.1596
chr	4547564	4547565	-0.114
chr	4547565	4547566	-0.1026
chr	4547566	4547567	-0.057
chr	4547567	4547568	-0.0912
chr	4547568	4547583	-0.1026
chr	4547583	4547586	-0.114
chr	4547586	4547593	-0.1026
chr	4547593	4547600	-0.0114
chr	4547608	4547609	-0.1482
chr	4547609	4547610	-0.1824
chr	4547610	4547611	-0.2052
chr	4547611	4547613	-0.228
chr	4547613	4547630	-0.2394
chr	4547630	4547633	-0.0342
chr	4547633	4547634	-0.0114
chr	4547634	4547635	-0.0228
chr	4547635	4547651	-0.0114
chr	4547658	4547659	-0.1026
chr	4547659	4547660	-0.114
chr	4547660	4547662	-0.1254
chr	4547662	4547663	-0.1368
chr	4547663	4547664	-0.1482
chr	4547664	4547665	-0.1596
chr	4547665	4547666	-0.1824
chr	4547666	4547667	-0.2394
chr	4547667	4547668	-0.2508
chr	4547668	4547669	-0.9348
chr	4547669	4547670	-0.9462
chr	4547670	4547671	-1.0146
chr	4547671	4547672	-1.083
chr	4547672	4547680	-1.1172
chr	4547680	4547688	-0.9918
chr	4547688	4547689	-0.9462
chr	4547689	4547690	-0.0228
chr	4547703	4547722	-0.0228
chr	4547802	4547803	-0.0114
chr	4547803	4547817	-0.0228
chr	4547817	4547819	-0.0342
chr	4547819	4547820	-0.0456
chr	4547820	4547821	-0.0798
chr	4547821	4547822	-0.0912
chr	4547822	4547823	-0.1026
chr	4547823	4547824	-0.1482
chr	4547824	4547829	-0.1596
chr	4547829	4547838	-0.171
chr	4547838	4547844	-0.1596
chr	4547844	4547845	-0.0684
chr	4547845	4547850	-0.0114
chr	4547877	4547891	-0.114
chr	4547891	4547893	-0.6726
chr	4547893	4547894	-0.6954
chr	4547894	4547898	-0.7524
chr	4547898	4547903	-0.6498
chr	4547903	4547904	-0.7182
chr	4547904	4547905	-0.7068
chr	4547905	4547906	-0.7524
chr	4547906	4547912	-0.7638
chr	4547912	4547923	-0.1254
chr	4547923	4547924	-0.0114
chr	4548004	4548005	-0.0342
chr	4548005	4548006	-1.3452
chr	4548006	4548007	-1.6986
chr	4548007	4548010	-1.8468
chr	4548010	4548012	-1.8582
chr	4548012	4548013	-1.8696
chr	4548013	4548016	-1.8924
chr	4548016	4548020	-1.9038
chr	4548020	4548021	-2.0292
chr	4548021	4548023	-2.0406
chr	4548023	4548024	-2.0178
chr	4548024	4548025	-2.0064
chr	4548025	4548026	-1.8924
chr	4548026	4548027	-1.8012
chr	4548027	4548028	-0.4788
chr	4548028	4548029	-0.4902
chr	4548029	4548030	-0.5016
chr	4548030	4548032	-0.5472
chr	4548032	4548034	-0.5586
chr	4548034	4548036	-0.5244
chr	4548036	4548037	-0.5358
chr	4548037	4548042	-0.5244
chr	4548042	4548044	-0.513
chr	4548044	4548047	-0.5016
chr	4548047	4548049	-0.456
chr	4548049	4548052	-0.3534
chr	4548052	4548053	-0.342
chr	4548090	4548106	-0.0228
chr	4548106	4548107	-0.0342
chr	4548107	4548108	-0.0456
chr	4548108	4548109	-0.057
chr	4548109	4548110	-0.2394
chr	4548110	4548111	-0.342
chr	4548111	4548112	-0.3876
chr	4548112	4548113	-0.4902
chr	4548113	4548114	-0.5244
chr	4548114	4548115	-0.5358
chr	4548115	4548119	-0.5586
chr	4548119	4548120	-0.57
chr	4548120	4548121	-0.6042
chr	4548121	4548122	-0.627
chr	4548122	4548123	-0.6384
chr	4548123	4548124	-0.7182
chr	4548124	4548130	-0.8778
chr	4548130	4548131	-0.9006
chr	4548131	4548133	-0.4902
chr	4548133	4548135	-0.456
chr	4548135	4548136	-0.399
chr	4548136	4548137	-0.3876
chr	4548137	4548140	-0.3762
chr	4548140	4548142	-0.3876
chr	4548142	4548144	-0.3762
chr	4548144	4548146	-0.399
chr	4548146	4548148	-0.1026
chr	4548148	4548152	-0.0912
chr	4548152	4548153	-0.0798
chr	4548153	4548155	-0.057
chr	4548155	4548157	-0.0456
chr	4548157	4548158	-0.1026
chr	4548158	4548159	-0.114
chr	4548159	4548164	-0.1254
chr	4548164	4548165	-0.114
chr	4548165	4548166	-0.0912
chr	4548166	4548174	-0.0798
chr	4548174	4548178	-0.0342
chr	4548178	4548179	-0.0228
chr	4548179	4548181	-0.0114
chr	4548207	4548214	-0.0114
chr	4548214	4548215	-0.0456
chr	4548215	4548216	-0.2052
chr	4548216	4548217	-0.2166
chr	4548217	4548218	-0.3192
chr	4548218	4548219	-0.5358
chr	4548219	4548220	-0.5586
chr	4548220	4548224	-0.57
chr	4548224	4548236	-0.5814
chr	4548236	4548237	-0.513
chr	4548237	4548238	-0.4788
chr	4548238	4548239	-0.3306
chr	4548239	4548240	-0.0912
chr	4548240	4548241	-0.1254
chr	4548241	4548243	-0.2736
chr	4548243	4548244	-0.285
chr	4548244	4548249	-0.3534
chr	4548249	4548260	-0.3648
chr	4548260	4548266	-0.1026
chr	4548266	4548267	-0.0798
chr	4548267	4548271	-0.0228
chr	4548271	4548272	-0.0114
chr	4548274	4548281	-0.0114
chr	4548281	4548282	-0.1026
chr	4548282	4548286	-0.1368
chr	4548286	4548296	-0.3306
chr	4548296	4548298	-0.3192
chr	4548298	4548303	-0.3534
chr	4548303	4548308	-0.3306
chr	4548308	4548323	-0.0342
chr	4548323	4548325	-0.0456
chr	4548325	4548326	-0.0114
chr	4548326	4548327	-0.0228
chr	4548327	4548335	-0.1368
chr	4548335	4548338	-0.1596
chr	4548338	4548343	-0.171
chr	4548343	4548348	-0.1596
chr	4548348	4548349	-0.1368
chr	4548349	4548350	-0.0342
chr	4548350	4548358	-0.0456
chr	4548358	4548371	-0.0114
chr	4548375	4548376	-0.0798
chr	4548376	4548397	-0.1026
chr	4548397	4548403	-0.0228
chr	4548403	4548411	-0.0114
chr	4548454	4548455	-0.0228
chr	4548455	4548458	-0.0342
chr	4548458	4548460	-0.0456
chr	4548460	4548462	-0.1026
chr	4548462	4548464	-0.114
chr	4548464	4548465	-0.1254
chr	4548465	4548477	-0.1482
chr	4548477	4548480	-0.1254
chr	4548480	4548481	-0.1026
chr	4548481	4548482	-0.0798
chr	4548482	4548487	-0.0342
chr	4548487	4548492	-0.0114
chr	4548492	4548499	-0.0228
chr	4548499	4548531	-0.0114
chr	4548538	4548541	-0.0114
chr	4548541	4548542	-0.0456
chr	4548542	4548543	-0.057
chr	4548543	4548544	-0.0798
chr	4548544	4548545	-0.342
chr	4548545	4548546	-0.3876
chr	4548546	4548548	-0.4104
chr	4548548	4548560	-0.4446
chr	4548560	4548565	-0.4332
chr	4548565	4548567	-0.0798
chr	4548567	4548568	-0.057
chr	4548568	4548569	-0.0456
chr	4548569	4548570	-0.0114
chr	4548576	4548580	-0.0342
chr	4548580	4548601	-0.0456
chr	4548608	4548609	-0.0228
chr	4548609	4548610	-0.0342
chr	4548610	4548611	-0.0456
chr	4548611	4548613	-0.1026
chr	4548613	4548614	-0.2736
chr	4548614	4548615	-0.2964
chr	4548615	4548630	-0.3078
chr	4548630	4548633	-0.2964
chr	4548633	4548634	-0.2736
chr	4548634	4548635	-0.114
chr	4548635	4548639	-0.0114
chr	4548639	4548657	-0.0228
chr	4548664	4548686	-0.0114
chr	4548688	4548689	-0.0228
chr	4548689	4548708	-0.0342
chr	4548708	4548709	-0.0114
chr	4548719	4548736	-0.0114
chr	4548757	4548758	-0.0114
chr	4548758	4548760	-0.0228
chr	4548760	4548782	-0.0342
chr	4548782	4548784	-0.0228
chr	4548784	4548785	-0.0456
chr	4548785	4548787	-0.057
chr	4548787	4548788	-0.1026
chr	4548788	4548789	-0.114
chr	4548789	4548790	-0.1482
chr	4548790	4548806	-0.1596
chr	4548806	4548808	-0.1254
chr	4548808	4548809	-0.1482
chr	4548809	4548811	-0.1596
chr	4548811	4548812	-0.1938
chr	4548812	4548820	-0.0684
chr	4548820	4548825	-0.0798
chr	4548825	4548827	-0.0912
chr	4548827	4548829	-0.1026
chr	4548829	4548830	-0.114
chr	4548830	4548831	-0.1368
chr	4548831	4548832	-0.2508
chr	4548832	4548833	-0.3762
chr	4548833	4548834	-0.3876
chr	4548834	4548841	-0.399
chr	4548841	4548843	-0.4104
chr	4548843	4548848	-0.4218
chr	4548848	4548850	-0.4104
chr	4548850	4548851	-0.4218
chr	4548851	4548853	-0.399
chr	4548853	4548854	-0.2622
chr	4548854	4548855	-0.1254
chr	4548855	4548856	-0.2052
chr	4548856	4548857	-0.228
chr	4548857	4548858	-0.2052
chr	4548858	4548860	-0.2508
chr	4548860	4548861	-0.2736
chr	4548861	4548862	-0.285
chr	4548862	4548863	-0.2736
chr	4548863	4548864	-0.2964
chr	4548864	4548865	-0.3306
chr	4548865	4548866	-0.3648
chr	4548866	4548869	-0.3762
chr	4548869	4548870	-0.3876
chr	4548870	4548872	-0.4104
chr	4548872	4548873	-0.4218
chr	4548873	4548874	-0.4332
chr	4548874	4548875	-0.4446
chr	4548875	4548876	-0.4788
chr	4548876	4548879	-0.5016
chr	4548879	4548880	-0.513
chr	4548880	4548882	-0.4902
chr	4548882	4548884	-0.513
chr	4548884	4548885	-0.4788
chr	4548885	4548886	-0.4902
chr	4548886	4548896	-0.4788
chr	4548896	4548897	-0.4446
chr	4548897	4548898	-0.3876
chr	4548898	4548899	-0.3306
chr	4548899	4548901	-0.057
chr	4548901	4548905	-0.0342
chr	4548908	4548911	-0.0114
chr	4548911	4548931	-0.0228
chr	4548931	4548932	-0.0798
chr	4548932	4548933	-0.1938
chr	4548933	4548935	-0.2052
chr	4548935	4548937	-0.2166
chr	4548937	4548938	-0.2052
chr	4548938	4548952	-0.2394
chr	4548952	4548953	-0.2052
chr	4548953	4548954	-0.1824
chr	4548954	4548955	-0.0228
chr	4548955	4548956	-0.0342
chr	4548956	4548958	-0.0228
chr	4548958	4548960	-0.0114
chr	4548960	4548967	-0.0228
chr	4548967	4548978	-0.114
chr	4548978	4548985	-0.1026
chr	4548985	4548986	-0.1254
chr	4548986	4548989	-0.1368
chr	4548989	4549000	-0.0342
chr	4549000	4549006	-0.0456
chr	4549006	4549014	-0.0114
chr	4549014	4549020	-0.0228
chr	4549020	4549021	-0.0114
chr	4549021	4549049	-0.0456
chr	4549062	4549063	-0.0798
chr	4549063	4549081	-0.228
chr	4549081	4549084	-0.0798
chr	4549084	4549085	-0.0228
chr	4549085	4549087	-0.0114
chr	4549090	4549101	-0.0114
chr	4549101	4549109	-0.0342
chr	4549109	4549117	-0.0228
chr	4549117	4549118	-0.0342
chr	4549118	4549123	-0.0456
chr	4549123	4549126	-0.057
chr	4549126	4549138	-0.0342
chr	4549138	4549143	-0.0114
chr	4549143	4549146	-0.0228
chr	4549146	4549157	-0.0114
chr	4549157	4549159	-0.0228
chr	4549159	4549160	-0.057
chr	4549160	4549161	-0.342
chr	4549161	4549164	-0.3762
chr	4549164	4549173	-0.399
chr	4549173	4549180	-0.4218
chr	4549180	4549181	-0.3762
chr	4549181	4549186	-0.0342
chr	4549186	4549189	-0.0228
chr	4549203	4549205	-0.0114
chr	4549205	4549208	-0.0342
chr	4549208	4549224	-0.0456
chr	4549224	4549225	-0.057
chr	4549225	4549226	-0.0456
chr	4549226	4549239	-0.0342
chr	4549239	4549243	-0.0228
chr	4549243	4549245	-0.0114
chr	4549294	4549313	-0.0114
chr	4549548	4549555	-0.0114
chr	4549555	4549559	-0.114
chr	4549559	4549560	-0.1254
chr	4549560	4549576	-0.1368
chr	4549576	4549581	-0.0228
chr	4549581	4549594	-0.0114
chr	4549594	4549596	-0.0342
chr	4549596	4549597	-0.1368
chr	4549597	4549598	-0.2622
chr	4549598	4549599	-0.3192
chr	4549599	4549600	-0.3762
chr	4549600	4549617	-0.399
chr	4549617	4549619	-0.285
chr	4549619	4549620	-0.057
chr	4549620	4549623	-0.0456
chr	4549623	4549624	-0.0228
chr	4549650	4549651	-0.0114
chr	4549651	4549652	-0.0228
chr	4549652	4549656	-0.0342
chr	4549656	4549657	-0.1482
chr	4549657	4549660	-0.57
chr	4549660	4549668	-0.5814
chr	4549668	4549670	-0.5928
chr	4549670	4549677	-0.6042
chr	4549677	4549678	-0.1824
chr	4549678	4549683	-0.0342
chr	4549683	4549690	-0.0228
chr	4549690	4549693	-0.0114
chr	4549714	4549715	-0.0114
chr	4549715	4549717	-0.0456
chr	4549717	4549720	-0.057
chr	4549720	4549732	-0.114
chr	4549732	4549733	-0.1254
chr	4549733	4549735	-0.1368
chr	4549735	4549738	-0.114
chr	4549738	4549743	-0.1938
chr	4549743	4549754	-0.1254
chr	4549754	4549758	-0.0912
chr	4549758	4549759	-0.0684
chr	4549759	4549760	-0.0342
chr	4549773	4549792	-0.0114
chr	4549872	4549875	-0.0114
chr	4549875	4549892	-0.0228
chr	4549892	4549895	-0.0114
chr	4549910	4549923	-0.0114
chr	4549923	4549924	-0.0228
chr	4549924	4549925	-0.0342
chr	4549925	4549926	-0.057
chr	4549926	4549927	-0.0684
chr	4549927	4549931	-0.0798
chr	4549931	4549934	-0.0912
chr	4549934	4549941	-0.0798
chr	4549941	4549943	-0.0684
chr	4549943	4549945	-0.0798
chr	4549945	4549948	-0.0684
chr	4549948	4549949	-0.057
chr	4549949	4549950	-0.0342
chr	4549950	4549951	-0.0228
chr	4549951	4549965	-0.0114
chr	4549965	4549967	-0.0228
chr	4549967	4549969	-0.1254
chr	4549969	4549971	-0.2166
chr	4549971	4549973	-0.3192
chr	4549973	4549974	-0.3306
chr	4549974	4549975	-0.342
chr	4549975	4549976	-0.4788
chr	4549976	4549977	-0.4902
chr	4549977	4549978	-0.5928
chr	4549978	4549979	-0.7752
chr	4549979	4549980	-1.1058
chr	4549980	4549981	-1.2426
chr	4549981	4549982	-1.9266
chr	4549982	4549983	-1.995
chr	4549983	4549984	-3.2148
chr	4549984	4549985	-3.2262
chr	4549985	4549986	-3.2832
chr	4549986	4549991	-3.2718
chr	4549991	4549992	-3.249
chr	4549992	4549993	-3.2376
chr	4549993	4550002	-3.1578
chr	4550002	4550004	-0.0456
chr	4550004	4550006	-0.0912
chr	4550006	4550008	-0.2736
chr	4550008	4550009	-0.7182
chr	4550009	4550010	-0.7524
chr	4550010	4550025	-0.798
chr	4550025	4550026	-0.6156
chr	4550026	4550030	-0.5928
chr	4550068	4550075	-0.0114
chr	4550075	4550080	-0.0228
chr	4550080	4550094	-0.0342
chr	4550094	4550101	-0.0114
chr	4550123	4550124	-0.0684
chr	4550124	4550131	-0.171
chr	4550131	4550145	-0.1938
chr	4550145	4550152	-0.0228
chr	4550152	4550162	-0.0342
chr	4550162	4550164	-0.057
chr	4550164	4550166	-0.0798
chr	4550166	4550185	-0.0912
chr	4550201	4550210	-0.0114
chr	4550210	4550212	-0.0228
chr	4550212	4550213	-0.0798
chr	4550213	4550214	-0.1254
chr	4550214	4550215	-0.1938
chr	4550215	4550216	-0.684
chr	4550216	4550217	-0.7068
chr	4550217	4550223	-0.7524
chr	4550223	4550236	-0.741
chr	4550236	4550237	-0.2508
chr	4550237	4550241	-0.0114
chr	4550324	4550342	-0.0114
chr	4550342	4550345	-0.0228
chr	4550345	4550346	-0.0342
chr	4550346	4550348	-0.0228
chr	4550348	4550354	-0.0684
chr	4550354	4550356	-0.0798
chr	4550356	4550366	-0.1026
chr	4550366	4550369	-0.0912
chr	4550369	4550377	-0.0456
chr	4550377	4550380	-0.0228
chr	4550384	4550406	-0.0114
chr	4550408	4550415	-0.0114
chr	4550415	4550431	-0.0228
chr	4550431	4550438	-0.0114
chr	4550461	4550462	-0.0684
chr	4550462	4550463	-0.7068
chr	4550463	4550464	-0.7182
chr	4550464	4550479	-0.8436
chr	4550479	4550482	-0.855
chr	4550482	4550483	-0.7638
chr	4550483	4550485	-0.1254
chr	4550485	4550487	-0.0114
chr	4550487	4550500	-0.0228
chr	4550500	4550506	-0.0114
chr	4550507	4550542	-0.0114
chr	4550593	4550599	-0.0114
chr	4550599	4550614	-0.0228
chr	4550614	4550628	-0.0114
chr	4550632	4550654	-0.0114
chr	4550687	4550707	-0.0114
chr	4550756	4550797	-0.0114
chr	4550797	4550800	-0.0228
chr	4550800	4550802	-0.0114
chr	4550802	4550806	-0.0228
chr	4550806	4550807	-0.057
chr	4550807	4550808	-0.1254
chr	4550808	4550810	-0.6726
chr	4550810	4550811	-0.684
chr	4550811	4550818	-0.6954
chr	4550818	4550829	-0.684
chr	4550829	4550830	-0.6156
chr	4550831	4550842	-0.0456
chr	4550842	4550847	-0.057
chr	4550847	4550851	-0.0684
chr	4550851	4550852	-0.0798
chr	4550852	4550854	-0.0342
chr	4550854	4550855	-0.0456
chr	4550855	4550856	-0.114
chr	4550856	4550857	-0.1368
chr	4550857	4550861	-0.1596
chr	4550861	4550862	-0.171
chr	4550862	4550863	-0.2166
chr	4550863	4550864	-0.2052
chr	4550864	4550865	-0.228
chr	4550865	4550868	-0.2394
chr	4550868	4550870	-0.2622
chr	4550870	4550876	-0.2508
chr	4550876	4550877	-0.2052
chr	4550877	4550878	-0.1482
chr	4550878	4550880	-0.1368
chr	4550880	4550882	-0.1254
chr	4550882	4550883	-0.0912
chr	4550883	4550886	-0.057
chr	4550886	4550899	-0.0114
chr	4550942	4550944	-0.171
chr	4550944	4550945	-0.1824
chr	4550945	4550948	-0.2052
chr	4550948	4550949	-0.4902
chr	4550949	4550951	-0.855
chr	4550951	4550953	-1.0716
chr	4550953	4550963	-1.2084
chr	4550963	4550966	-1.0602
chr	4550966	4550968	-1.0374
chr	4550968	4550969	-0.969
chr	4550969	4550970	-0.8778
chr	4550970	4550978	-0.0228
chr	4550978	4550980	-0.0114
chr	4550985	4550997	-0.0228
chr	4550997	4550999	-0.0342
chr	4550999	4551000	-0.057
chr	4551000	4551001	-0.0684
chr	4551001	4551003	-0.1026
chr	4551003	4551004	-0.114
chr	4551004	4551005	-0.1254
chr	4551005	4551008	-0.1368
chr	4551008	4551010	-0.1482
chr	4551010	4551012	-0.1596
chr	4551012	4551021	-0.1368
chr	4551021	4551022	-0.0798
chr	4551022	4551023	-0.0456
chr	4551023	4551024	-0.0342
chr	4551024	4551043	-0.0228
chr	4551043	4551050	-0.0114
chr	4551050	4551054	-0.0228
chr	4551054	4551059	-0.0342
chr	4551059	4551060	-0.0912
chr	4551060	4551061	-0.4446
chr	4551061	4551063	-0.4788
chr	4551063	4551066	-0.5016
chr	4551066	4551067	-0.513
chr	4551067	4551068	-0.5472
chr	4551068	4551069	-0.5814
chr	4551069	4551070	-0.684
chr	4551070	4551071	-0.798
chr	4551071	4551072	-0.855
chr	4551072	4551073	-0.9576
chr	4551073	4551075	-0.969
chr	4551075	4551076	-1.0716
chr	4551076	4551078	-1.0944
chr	4551078	4551081	-1.1058
chr	4551081	4551090	-0.6612
chr	4551090	4551091	-0.2736
chr	4551091	4551092	-0.2622
chr	4551092	4551093	-0.285
chr	4551093	4551094	-0.2736
chr	4551094	4551098	-0.1824
chr	4551098	4551099	-0.1482
chr	4551099	4551100	-0.0342
chr	4551100	4551102	-0.0456
chr	4551102	4551103	-0.057
chr	4551103	4551104	-0.0798
chr	4551104	4551105	-0.1026
chr	4551105	4551106	-0.1254
chr	4551106	4551108	-0.1368
chr	4551108	4551109	-0.1824
chr	4551109	4551110	-0.228
chr	4551110	4551120	-0.2394
chr	4551120	4551123	-0.228
chr	4551123	4551126	-0.2052
chr	4551126	4551127	-0.171
chr	4551127	4551128	-0.1596
chr	4551128	4551130	-0.0798
chr	4551130	4551153	-0.0114
chr	4551246	4551262	-0.0228
chr	4551262	4551265	-0.114
chr	4551265	4551281	-0.1254
chr	4551432	4551452	-0.0114
chr	4551573	4551594	-0.0114
chr	4551659	4551678	-0.0114
chr	4551799	4551803	-0.0228
chr	4551803	4551821	-0.0342
chr	4551821	4551825	-0.0114
chr	4551939	4551941	-0.0114
chr	4551941	4551960	-0.0342
chr	4551997	4551998	-0.0228
chr	4551998	4552011	-0.0342
chr	4552011	4552012	-0.057
chr	4552012	4552014	-0.0798
chr	4552014	4552018	-0.0912
chr	4552018	4552033	-0.057
chr	4552091	4552093	-0.0114
chr	4552093	4552111	-0.0342
chr	4552111	4552114	-0.0114
chr	4552127	4552142	-0.0228
chr	4552142	4552150	-0.0342
chr	4552150	4552151	-0.057
chr	4552151	4552160	-0.1596
chr	4552160	4552171	-0.1938
chr	4552171	4552172	-0.114
chr	4552172	4552177	-0.0342
chr	4552177	4552179	-0.0228
chr	4552185	4552205	-0.0114
chr	4552224	4552225	-0.0228
chr	4552225	4552226	-0.0342
chr	4552226	4552227	-0.0456
chr	4552227	4552230	-0.057
chr	4552230	4552247	-0.0684
chr	4552247	4552248	-0.0798
chr	4552248	4552271	-0.0114
chr	4552311	4552312	-0.057
chr	4552312	4552323	-0.0684
chr	4552323	4552324	-0.0912
chr	4552324	4552331	-0.114
chr	4552331	4552333	-0.0912
chr	4552333	4552341	-0.0684
chr	4552341	4552344	-0.0798
chr	4552344	4552345	-0.1026
chr	4552345	4552362	-0.0456
chr	4552362	4552364	-0.057
chr	4552364	4552370	-0.0456
chr	4552370	4552373	-0.0228
chr	4552373	4552382	-0.0114
chr	4552453	4552474	-0.0114
chr	4552491	4552492	-0.0114
chr	4552492	4552499	-0.0342
chr	4552499	4552504	-0.0456
chr	4552504	4552505	-0.057
chr	4552505	4552513	-0.0684
chr	4552513	4552514	-0.0798
chr	4552514	4552515	-0.228
chr	4552515	4552516	-0.2394
chr	4552516	4552517	-0.228
chr	4552517	4552522	-0.2622
chr	4552522	4552525	-0.2736
chr	4552525	4552526	-0.285
chr	4552526	4552527	-0.2964
chr	4552527	4552531	-0.3078
chr	4552531	4552535	-0.2964
chr	4552535	4552536	-0.0798
chr	4552536	4552539	-0.0684
chr	4552539	4552542	-0.0456
chr	4552542	4552545	-0.057
chr	4552545	4552546	-0.0456
chr	4552546	4552548	-0.057
chr	4552548	4552550	-0.0456
chr	4552550	4552557	-0.0684
chr	4552557	4552567	-0.0456
chr	4552567	4552573	-0.0228
chr	4552573	4552578	-0.0456
chr	4552578	4552579	-0.057
chr	4552579	4552580	-0.0684
chr	4552580	4552581	-0.057
chr	4552581	4552582	-0.0684
chr	4552582	4552588	-0.0798
chr	4552588	4552594	-0.0912
chr	4552594	4552595	-0.0798
chr	4552595	4552596	-0.1026
chr	4552596	4552597	-0.1368
chr	4552597	4552600	-0.171
chr	4552600	4552601	-0.2736
chr	4552601	4552602	-0.3306
chr	4552602	4552603	-1.0374
chr	4552603	4552604	-1.0602
chr	4552604	4552611	-1.083
chr	4552611	4552616	-1.0944
chr	4552616	4552617	-1.083
chr	4552617	4552618	-1.0488
chr	4552618	4552623	-0.9918
chr	4552623	4552630	-0.0456
chr	4552630	4552631	-0.798
chr	4552631	4552632	-0.855
chr	4552632	4552633	-0.912
chr	4552633	4552634	-1.026
chr	4552634	4552635	-1.0374
chr	4552635	4552638	-1.0716
chr	4552638	4552645	-1.083
chr	4552645	4552649	-1.0716
chr	4552649	4552650	-1.0602
chr	4552650	4552651	-1.0146
chr	4552651	4552652	-0.3762
chr	4552652	4552653	-0.1824
chr	4552653	4552654	-0.171
chr	4552654	4552655	-0.1482
chr	4552655	4552658	-0.0114
chr	4552665	4552666	-0.0114
chr	4552666	4552673	-0.0228
chr	4552673	4552677	-0.0342
chr	4552677	4552682	-0.0456
chr	4552682	4552687	-0.057
chr	4552687	4552688	-0.0342
chr	4552688	4552692	-0.0456
chr	4552692	4552698	-0.057
chr	4552698	4552699	-0.0684
chr	4552699	4552703	-0.0798
chr	4552703	4552708	-0.0684
chr	4552708	4552715	-0.0456
chr	4552715	4552720	-0.0342
chr	4552720	4552726	-0.0114
chr	4552726	4552729	-0.0456
chr	4552729	4552730	-0.3534
chr	4552730	4552734	-0.3876
chr	4552734	4552748	-0.456
chr	4552748	4552749	-0.4218
chr	4552749	4552750	-0.4104
chr	4552750	4552751	-0.2394
chr	4552751	4552753	-0.0456
chr	4552753	4552754	-0.0342
chr	4552754	4552755	-0.0114
chr	4552774	4552783	-0.0114
chr	4552783	4552785	-0.0228
chr	4552785	4552786	-0.3762
chr	4552786	4552787	-0.7866
chr	4552787	4552788	-0.8892
chr	4552788	4552789	-0.9234
chr	4552789	4552790	-0.9462
chr	4552790	4552792	-0.969
chr	4552792	4552793	-0.9804
chr	4552793	4552796	-1.0488
chr	4552796	4552797	-1.0602
chr	4552797	4552807	-1.0716
chr	4552807	4552809	-0.3306
chr	4552809	4552810	-0.1824
chr	4552810	4552814	-0.1938
chr	4552814	4552815	-0.1824
chr	4552815	4552819	-0.057
chr	4552819	4552840	-0.0684
chr	4552840	4552843	-0.0912
chr	4552843	4552844	-0.1026
chr	4552844	4552846	-0.0456
chr	4552846	4552852	-0.0342
chr	4552852	4552855	-0.0456
chr	4552855	4552859	-0.0684
chr	4552859	4552861	-0.0798
chr	4552861	4552863	-0.5016
chr	4552863	4552864	-0.684
chr	4552864	4552865	-0.7296
chr	4552865	4552873	-0.741
chr	4552873	4552875	-0.7296
chr	4552875	4552881	-0.7182
chr	4552881	4552882	-0.6384
chr	4552882	4552883	-0.6042
chr	4552883	4552885	-0.0912
chr	4552885	4552886	-0.0798
chr	4552886	4552887	-0.2166
chr	4552887	4552888	-0.3078
chr	4552888	4552890	-0.3534
chr	4552890	4552891	-0.5016
chr	4552891	4552907	-0.5244
chr	4552907	4552908	-0.3534
chr	4552908	4552910	-0.3306
chr	4552910	4552912	-0.3192
chr	4552912	4552929	-0.0684
chr	4552990	4553000	-0.0114
chr	4553000	4553004	-0.0228
chr	4553004	4553005	-0.0684
chr	4553005	4553006	-0.1026
chr	4553006	4553007	-0.1368
chr	4553007	4553008	-0.1482
chr	4553008	4553010	-0.228
chr	4553010	4553011	-0.342
chr	4553011	4553012	-0.3876
chr	4553012	4553013	-0.399
chr	4553013	4553017	-0.4218
chr	4553017	4553029	-0.4446
chr	4553029	4553032	-0.1254
chr	4553032	4553033	-0.1026
chr	4553033	4553034	-0.0912
chr	4553034	4553039	-0.0342
chr	4553039	4553041	-0.0114
chr	4553089	4553102	-0.0228
chr	4553102	4553103	-0.2052
chr	4553103	4553104	-0.3192
chr	4553104	4553109	-0.3534
chr	4553109	4553110	-0.3306
chr	4553110	4553122	-0.3876
chr	4553122	4553123	-0.2052
chr	4553123	4553125	-0.1938
chr	4553125	4553127	-0.1824
chr	4553127	4553130	-0.1482
chr	4553130	4553131	-0.1254
chr	4553131	4553132	-0.0912
chr	4553139	4553161	-0.0114
chr	4553183	4553199	-0.0114
chr	4553199	4553200	-0.0228
chr	4553200	4553201	-0.057
chr	4553201	4553202	-0.1824
chr	4553202	4553203	-0.2394
chr	4553203	4553222	-0.2508
chr	4553222	4553223	-0.1482
chr	4553223	4553224	-0.0456
chr	4553224	4553226	-0.0114
chr	4553226	4553227	-0.0228
chr	4553227	4553231	-0.0342
chr	4553231	4553232	-0.057
chr	4553232	4553233	-0.0684
chr	4553233	4553234	-0.0798
chr	4553234	4553235	-0.1368
chr	4553235	4553236	-0.4218
chr	4553236	4553237	-0.4674
chr	4553237	4553238	-0.5358
chr	4553238	4553239	-0.5472
chr	4553239	4553240	-0.6384
chr	4553240	4553247	-0.6498
chr	4553247	4553249	-0.627
chr	4553249	4553252	-0.6156
chr	4553252	4553256	-0.5928
chr	4553256	4553257	-0.0798
chr	4553257	4553258	-0.0684
chr	4553258	4553259	-0.057
chr	4553285	4553305	-0.0114
chr	4553331	4553333	-0.0114
chr	4553333	4553334	-0.0228
chr	4553334	4553354	-0.0684
chr	4553354	4553355	-0.0456
chr	4553418	4553434	-0.0114
chr	4553638	4553639	-0.2166
chr	4553639	4553640	-0.2508
chr	4553640	4553642	-0.2622
chr	4553642	4553647	-0.2736
chr	4553647	4553659	-0.285
chr	4553659	4553660	-0.2394
chr	4553660	4553670	-0.0228
chr	4553714	4553735	-0.0228
chr	4553735	4553736	-0.0114
chr	4554364	4554381	-0.0114
chr	4554668	4554695	-0.0114
chr	4554704	4554718	-0.0114
chr	4554718	4554722	-0.0342
chr	4554722	4554733	-0.0228
chr	4554733	4554735	-0.0342
chr	4554735	4554741	-0.0228
chr	4554741	4554742	-0.0342
chr	4554742	4554744	-0.0798
chr	4554744	4554748	-0.0912
chr	4554748	4554749	-0.1254
chr	4554749	4554760	-0.1368
chr	4554760	4554762	-0.1026
chr	4554762	4554764	-0.0912
chr	4554764	4554766	-0.0684
chr	4554766	4554767	-0.0456
chr	4554951	4554953	-0.0114
chr	4554953	4554954	-0.0228
chr	4554954	4554959	-0.1026
chr	4554959	4554966	-0.114
chr	4554966	4554969	-0.171
chr	4554969	4554970	-0.1824
chr	4554970	4554975	-0.1938
chr	4554975	4554976	-0.1368
chr	4554976	4554981	-0.0912
chr	4554981	4554988	-0.0798
chr	4554988	4554991	-0.0228
chr	4554991	4554993	-0.0114
chr	4555202	4555206	-0.0114
chr	4555206	4555223	-0.0228
chr	4555223	4555227	-0.0114
chr	4555238	4555239	-0.0114
chr	4555239	4555240	-0.0342
chr	4555240	4555249	-0.2394
chr	4555249	4555250	-0.2508
chr	4555250	4555262	-0.2736
chr	4555262	4555272	-0.0342
chr	4555272	4555277	-0.0114
chr	4555289	4555290	-0.0114
chr	4555290	4555291	-0.0228
chr	4555291	4555292	-0.0684
chr	4555292	4555311	-0.0798
chr	4555311	4555312	-0.057
chr	4555312	4555313	-0.0456
chr	4555322	4555346	-0.0114
chr	4555361	4555362	-0.0114
chr	4555362	4555363	-0.0456
chr	4555363	4555366	-0.1254
chr	4555366	4555371	-0.1368
chr	4555371	4555372	-0.171
chr	4555372	4555373	-0.2964
chr	4555373	4555374	-0.3192
chr	4555374	4555384	-0.342
chr	4555384	4555385	-0.228
chr	4555385	4555393	-0.2052
chr	4555393	4555394	-0.1254
chr	4555403	4555407	-0.0114
chr	4555407	4555408	-0.0228
chr	4555408	4555409	-0.0342
chr	4555409	4555410	-0.0456
chr	4555410	4555412	-0.0798
chr	4555412	4555414	-0.1368
chr	4555414	4555415	-0.1596
chr	4555415	4555432	-0.171
chr	4555432	4555436	-0.1824
chr	4555436	4555437	-0.0114
chr	4555437	4555438	-0.0456
chr	4555438	4555448	-0.0684
chr	4555448	4555449	-0.2622
chr	4555449	4555460	-0.285
chr	4555460	4555462	-0.3078
chr	4555462	4555470	-0.342
chr	4555470	4555487	-0.1254
chr	4555487	4555494	-0.0114
chr	4555494	4555504	-0.0228
chr	4555504	4555514	-0.0342
chr	4555514	4555515	-0.0228
chr	4555515	4555524	-0.0114
chr	4555536	4555551	-0.0114
chr	4555551	4555553	-0.0228
chr	4555553	4555554	-0.0342
chr	4555554	4555555	-0.057
chr	4555555	4555556	-0.5814
chr	4555556	4555557	-0.627
chr	4555557	4555558	-0.6612
chr	4555558	4555561	-0.684
chr	4555561	4555565	-0.6954
chr	4555565	4555567	-0.7182
chr	4555567	4555569	-0.7296
chr	4555569	4555574	-0.741
chr	4555574	4555577	-0.7182
chr	4555577	4555583	-0.0684
chr	4555583	4555584	-0.057
chr	4555584	4555587	-0.0228
chr	4555587	4555589	-0.0342
chr	4555589	4555590	-0.1482
chr	4555590	4555593	-0.1938
chr	4555593	4555598	-0.2052
chr	4555598	4555610	-0.1938
chr	4555610	4555611	-0.0228
chr	4555611	4555614	-0.0114
chr	4555634	4555644	-0.0114
chr	4555644	4555647	-0.0228
chr	4555647	4555648	-0.0342
chr	4555648	4555649	-0.0912
chr	4555649	4555650	-0.171
chr	4555650	4555653	-0.228
chr	4555653	4555654	-0.2394
chr	4555654	4555655	-0.2508
chr	4555655	4555656	-0.285
chr	4555656	4555657	-0.3762
chr	4555657	4555658	-0.5244
chr	4555658	4555659	-0.5814
chr	4555659	4555660	-0.6042
chr	4555660	4555661	-0.6498
chr	4555661	4555662	-0.684
chr	4555662	4555663	-0.8892
chr	4555663	4555664	-0.912
chr	4555664	4555666	-0.9918
chr	4555666	4555667	-1.0146
chr	4555667	4555670	-1.0488
chr	4555670	4555671	-0.8892
chr	4555671	4555677	-0.8436
chr	4555677	4555681	-0.6498
chr	4555681	4555682	-0.627
chr	4555682	4555683	-0.6042
chr	4555683	4555684	-0.1938
chr	4555684	4555685	-0.057
chr	4555685	4555696	-0.0798
chr	4555696	4555705	-0.114
chr	4555705	4555706	-0.057
chr	4555706	4555707	-0.0456
chr	4555707	4555717	-0.0342
chr	4555718	4555719	-0.0228
chr	4555719	4555723	-0.0684
chr	4555723	4555724	-0.0912
chr	4555724	4555725	-0.3648
chr	4555725	4555726	-0.855
chr	4555726	4555727	-0.9462
chr	4555727	4555729	-1.0716
chr	4555729	4555730	-1.2198
chr	4555730	4555731	-1.2426
chr	4555731	4555745	-1.254
chr	4555745	4555746	-1.2426
chr	4555746	4555747	-1.026
chr	4555747	4555748	-0.399
chr	4555748	4555749	-0.3648
chr	4555749	4555750	-0.057
chr	4555750	4555753	-0.0342
chr	4555753	4555757	-0.0228
chr	4555757	4555758	-0.0798
chr	4555758	4555759	-0.1026
chr	4555759	4555760	-0.114
chr	4555760	4555761	-0.8892
chr	4555761	4555762	-2.3712
chr	4555762	4555763	-5.9052
chr	4555763	4555764	-5.9736
chr	4555764	4555766	-6.6006
chr	4555766	4555767	-6.7488
chr	4555767	4555768	-6.8172
chr	4555768	4555769	-7.6152
chr	4555769	4555770	-7.6266
chr	4555770	4555771	-7.8888
chr	4555771	4555774	-7.9458
chr	4555774	4555775	-7.9572
chr	4555775	4555780	-7.9686
chr	4555780	4555781	-7.9458
chr	4555781	4555782	-7.8774
chr	4555782	4555783	-7.7976
chr	4555783	4555785	-1.5276
chr	4555785	4555787	-1.5162
chr	4555787	4555789	-1.4022
chr	4555789	4555790	-1.3224
chr	4555790	4555792	-0.342
chr	4555792	4555793	-0.2964
chr	4555793	4555794	-0.2622
chr	4555794	4555800	-0.0114
chr	4555800	4555801	-0.0228
chr	4555801	4555808	-0.0114
chr	4555808	4555809	-0.1026
chr	4555809	4555813	-0.1254
chr	4555813	4555819	-0.1368
chr	4555819	4555831	-0.1254
chr	4555831	4555833	-0.0228
chr	4555833	4555834	-0.0342
chr	4555834	4555846	-0.0114
chr	4555846	4555847	-0.0228
chr	4555847	4555853	-0.0456
chr	4555853	4555867	-0.0342
chr	4555920	4555925	-0.0114
chr	4555925	4555927	-0.0228
chr	4555927	4555928	-0.0342
chr	4555928	4555930	-0.1482
chr	4555930	4555931	-0.285
chr	4555931	4555932	-0.4674
chr	4555932	4555933	-0.5244
chr	4555933	4555934	-0.5358
chr	4555934	4555941	-0.5586
chr	4555941	4555943	-0.57
chr	4555943	4555949	-0.5814
chr	4555949	4555950	-0.5586
chr	4555950	4555951	-0.5016
chr	4555951	4555952	-0.4446
chr	4555952	4555953	-0.2964
chr	4555953	4555954	-0.1596
chr	4555954	4555955	-0.228
chr	4555955	4555956	-0.285
chr	4555956	4555957	-0.2964
chr	4555957	4555958	-0.342
chr	4555958	4555959	-0.3534
chr	4555959	4555960	-0.3762
chr	4555960	4555961	-0.3648
chr	4555961	4555965	-0.399
chr	4555965	4555970	-0.3876
chr	4555970	4555972	-0.399
chr	4555972	4555974	-0.4104
chr	4555974	4555975	-0.456
chr	4555975	4555976	-0.342
chr	4555976	4555977	-0.2508
chr	4555977	4555978	-0.2622
chr	4555978	4555979	-0.2964
chr	4555979	4555980	-0.3534
chr	4555980	4555981	-0.399
chr	4555981	4555982	-0.456
chr	4555982	4555983	-0.6156
chr	4555983	4555984	-0.627
chr	4555984	4555986	-0.6612
chr	4555986	4555987	-0.684
chr	4555987	4555989	-0.7068
chr	4555989	4555999	-0.6954
chr	4555999	4556000	-0.6042
chr	4556000	4556002	-0.513
chr	4556002	4556003	-0.456
chr	4556003	4556004	-0.1824
chr	4556004	4556009	-0.0798
chr	4556009	4556010	-0.1254
chr	4556010	4556012	-0.1368
chr	4556012	4556022	-0.1596
chr	4556022	4556029	-0.1368
chr	4556029	4556031	-0.1254
chr	4556031	4556034	-0.0228
chr	4556093	4556102	-0.0114
chr	4556102	4556103	-0.0228
chr	4556103	4556104	-0.0342
chr	4556104	4556105	-0.057
chr	4556105	4556106	-0.0684
chr	4556106	4556107	-0.285
chr	4556107	4556108	-0.3648
chr	4556108	4556109	-0.456
chr	4556109	4556110	-0.4788
chr	4556110	4556111	-0.513
chr	4556111	4556112	-0.8892
chr	4556112	4556113	-0.9006
chr	4556113	4556114	-0.9348
chr	4556114	4556115	-0.9462
chr	4556115	4556116	-0.9804
chr	4556116	4556117	-1.0032
chr	4556117	4556118	-1.083
chr	4556118	4556119	-1.1058
chr	4556119	4556122	-1.14
chr	4556122	4556126	-1.1742
chr	4556126	4556128	-1.1628
chr	4556128	4556131	-0.7068
chr	4556131	4556133	-0.6498
chr	4556133	4556139	-0.2394
chr	4556139	4556140	-0.0912
chr	4556140	4556141	-0.057
chr	4556141	4556142	-0.2394
chr	4556142	4556143	-0.2508
chr	4556143	4556144	-0.2622
chr	4556144	4556145	-0.2736
chr	4556145	4556146	-0.3192
chr	4556146	4556148	-0.3306
chr	4556148	4556149	-0.4332
chr	4556149	4556150	-0.627
chr	4556150	4556151	-0.7068
chr	4556151	4556152	-1.938
chr	4556152	4556153	-2.0292
chr	4556153	4556155	-2.0406
chr	4556155	4556157	-2.0634
chr	4556157	4556158	-2.0748
chr	4556158	4556159	-2.1204
chr	4556159	4556162	-2.1318
chr	4556162	4556163	-1.995
chr	4556163	4556164	-1.9266
chr	4556164	4556170	-1.9608
chr	4556170	4556171	-2.0748
chr	4556171	4556172	-2.1888
chr	4556172	4556173	-0.456
chr	4556173	4556174	-0.5244
chr	4556174	4556175	-0.5358
chr	4556175	4556176	-0.5814
chr	4556176	4556180	-1.3452
chr	4556180	4556181	-1.3794
chr	4556181	4556182	-1.3908
chr	4556182	4556183	-1.4136
chr	4556183	4556185	-1.4478
chr	4556185	4556186	-1.5846
chr	4556186	4556187	-1.6644
chr	4556187	4556189	-1.7214
chr	4556189	4556190	-1.7328
chr	4556190	4556191	-1.7556
chr	4556191	4556196	-1.7784
chr	4556196	4556197	-1.7442
chr	4556197	4556198	-1.6644
chr	4556198	4556199	-0.798
chr	4556199	4556201	-0.8208
chr	4556201	4556203	-0.8094
chr	4556203	4556204	-0.6954
chr	4556204	4556206	-0.7068
chr	4556206	4556207	-0.7638
chr	4556207	4556208	-2.8044
chr	4556208	4556209	-7.7292
chr	4556209	4556210	-7.9116
chr	4556210	4556212	-9.0402
chr	4556212	4556214	-9.1314
chr	4556214	4556224	-9.1428
chr	4556224	4556225	-9.063
chr	4556225	4556226	-9.006
chr	4556226	4556228	-8.9946
chr	4556228	4556229	-8.9604
chr	4556229	4556230	-5.3466
chr	4556230	4556231	-0.2166
chr	4556231	4556232	-0.1254
chr	4556232	4556233	-0.0912
chr	4556233	4556234	-0.0684
chr	4556234	4556235	-0.0456
chr	4556235	4556244	-0.0114
chr	4556245	4556266	-0.0114
chr	4556266	4556286	-0.0228
chr	4556286	4556287	-0.0684
chr	4556287	4556288	-0.0798
chr	4556288	4556308	-0.1368
chr	4556308	4556313	-0.0114
chr	4556313	4556314	-0.0228
chr	4556314	4556315	-0.1824
chr	4556315	4556316	-0.2166
chr	4556316	4556317	-0.2508
chr	4556317	4556318	-0.3192
chr	4556318	4556319	-0.3876
chr	4556319	4556320	-0.4104
chr	4556320	4556321	-0.4332
chr	4556321	4556325	-0.4446
chr	4556325	4556326	-0.57
chr	4556326	4556329	-0.5814
chr	4556329	4556336	-0.5928
chr	4556336	4556337	-0.5358
chr	4556337	4556338	-0.2394
chr	4556338	4556341	-0.171
chr	4556341	4556345	-0.1938
chr	4556345	4556346	-0.2052
chr	4556346	4556347	-0.0912
chr	4556347	4556348	-0.057
chr	4556348	4556352	-0.171
chr	4556352	4556354	-0.1938
chr	4556354	4556356	-0.2736
chr	4556356	4556359	-0.285
chr	4556359	4556368	-0.2622
chr	4556368	4556369	-0.2166
chr	4556369	4556373	-0.1368
chr	4556373	4556375	-0.114
chr	4556375	4556376	-0.0114
chr	4556434	4556452	-0.0114
chr	4556483	4556505	-0.0114
chr	4556525	4556528	-0.0114
chr	4556528	4556530	-0.0228
chr	4556530	4556531	-0.1824
chr	4556531	4556533	-0.285
chr	4556533	4556535	-0.2964
chr	4556535	4556540	-0.3078
chr	4556540	4556542	-0.3192
chr	4556542	4556543	-0.342
chr	4556543	4556544	-3.0324
chr	4556544	4556545	-3.078
chr	4556545	4556546	-3.1806
chr	4556546	4556547	-3.2262
chr	4556547	4556550	-3.249
chr	4556550	4556551	-3.2604
chr	4556551	4556552	-3.2718
chr	4556552	4556563	-3.249
chr	4556563	4556564	-3.2376
chr	4556564	4556565	-0.342
chr	4556565	4556571	-0.3306
chr	4556571	4556572	-0.285
chr	4556572	4556573	-0.2508
chr	4556573	4556579	-0.0114
chr	4556590	4556592	-0.0228
chr	4556592	4556594	-0.0456
chr	4556594	4556598	-0.057
chr	4556598	4556613	-0.0684
chr	4556613	4556615	-0.0456
chr	4556615	4556616	-0.0228
chr	4556616	4556625	-0.0114
chr	4556666	4556680	-0.0342
chr	4556680	4556686	-0.0456
chr	4556686	4556690	-0.0228
chr	4556690	4556692	-0.0456
chr	4556692	4556693	-0.057
chr	4556693	4556695	-0.0912
chr	4556695	4556696	-0.1026
chr	4556696	4556697	-0.114
chr	4556697	4556700	-0.1254
chr	4556700	4556704	-0.2052
chr	4556704	4556705	-0.228
chr	4556705	4556711	-0.2166
chr	4556711	4556715	-0.2508
chr	4556715	4556721	-0.1938
chr	4556721	4556722	-0.0912
chr	4556722	4556728	-0.0684
chr	4556728	4556732	-0.057
chr	4556732	4556733	-0.0456
chr	4556733	4556734	-0.0684
chr	4556734	4556735	-0.114
chr	4556735	4556740	-0.1368
chr	4556740	4556754	-0.1596
chr	4556754	4556756	-0.1482
chr	4556756	4556757	-0.0684
chr	4556757	4556758	-0.1026
chr	4556758	4556759	-0.1482
chr	4556759	4556774	-0.1824
chr	4556774	4556776	-0.171
chr	4556776	4556779	-0.0342
chr	4556779	4556788	-0.0456
chr	4556788	4556789	-0.057
chr	4556789	4556792	-0.171
chr	4556792	4556795	-0.1938
chr	4556795	4556798	-0.2052
chr	4556798	4556804	-0.1938
chr	4556804	4556810	-0.1824
chr	4556810	4556811	-0.0912
chr	4556811	4556815	-0.0114
chr	4556816	4556817	-0.0228
chr	4556817	4556832	-0.057
chr	4556832	4556837	-0.0456
chr	4556837	4556838	-0.057
chr	4556838	4556843	-0.0114
chr	4556843	4556846	-0.0228
chr	4556846	4556848	-0.0342
chr	4556848	4556849	-0.0456
chr	4556849	4556850	-0.057
chr	4556850	4556851	-0.0456
chr	4556851	4556852	-0.057
chr	4556852	4556855	-0.1482
chr	4556855	4556856	-0.285
chr	4556856	4556857	-0.4218
chr	4556857	4556858	-0.4674
chr	4556858	4556859	-0.798
chr	4556859	4556860	-0.8094
chr	4556860	4556861	-0.8208
chr	4556861	4556862	-0.8322
chr	4556862	4556868	-0.8208
chr	4556868	4556874	-0.8094
chr	4556874	4556877	-0.798
chr	4556877	4556878	-0.5814
chr	4556878	4556880	-0.0228
chr	4556933	4556943	-0.0114
chr	4556943	4556948	-0.0228
chr	4556948	4556954	-0.0342
chr	4556954	4556965	-0.0228
chr	4557017	4557019	-0.0114
chr	4557019	4557020	-0.0456
chr	4557020	4557022	-0.1026
chr	4557022	4557026	-0.114
chr	4557026	4557040	-0.1482
chr	4557040	4557042	-0.1368
chr	4557042	4557052	-0.0342
chr	4557102	4557104	-0.0114
chr	4557104	4557105	-0.0228
chr	4557105	4557114	-0.0342
chr	4557114	4557115	-0.0912
chr	4557115	4557116	-0.1026
chr	4557116	4557117	-0.1254
chr	4557117	4557125	-0.1482
chr	4557125	4557136	-0.1368
chr	4557136	4557137	-0.0684
chr	4557137	4557138	-0.2394
chr	4557138	4557151	-0.2622
chr	4557151	4557157	-0.2736
chr	4557157	4557159	-0.2166
chr	4557159	4557160	-0.0684
chr	4557160	4557161	-0.057
chr	4557161	4557163	-0.0228
chr	4557163	4557171	-0.0114
chr	4557171	4557173	-0.0342
chr	4557173	4557174	-0.0228
chr	4557174	4557175	-0.0342
chr	4557175	4557176	-0.0456
chr	4557176	4557177	-0.1824
chr	4557177	4557187	-0.1938
chr	4557187	4557188	-0.2166
chr	4557188	4557195	-0.228
chr	4557195	4557196	-0.2052
chr	4557196	4557197	-0.1254
chr	4557197	4557198	-0.057
chr	4557198	4557209	-0.0684
chr	4557209	4557213	-0.0456
chr	4557213	4557218	-0.057
chr	4557218	4557220	-0.0456
chr	4557220	4557222	-0.0342
chr	4557222	4557223	-0.0798
chr	4557223	4557224	-0.0684
chr	4557224	4557225	-0.0912
chr	4557225	4557226	-0.1026
chr	4557226	4557227	-0.1254
chr	4557227	4557229	-0.1596
chr	4557229	4557241	-0.1482
chr	4557241	4557244	-0.114
chr	4557244	4557248	-0.0912
chr	4557293	4557294	-0.0114
chr	4557294	4557313	-0.0342
chr	4557313	4557316	-0.0456
chr	4557316	4557335	-0.0114
chr	4557338	4557357	-0.0114
chr	4557413	4557445	-0.0114
chr	4557449	4557470	-0.0114
chr	4557471	4557477	-0.0114
chr	4557477	4557478	-0.0228
chr	4557478	4557479	-0.0342
chr	4557479	4557498	-0.0456
chr	4557498	4557499	-0.0228
chr	4557499	4557501	-0.0456
chr	4557501	4557514	-0.0684
chr	4557514	4557519	-0.0456
chr	4557519	4557520	-0.0228
chr	4557520	4557531	-0.0114
chr	4557544	4557565	-0.0228
chr	4557572	4557575	-0.0114
chr	4557575	4557576	-0.0342
chr	4557576	4557577	-0.0684
chr	4557577	4557580	-0.0912
chr	4557580	4557593	-0.1026
chr	4557593	4557598	-0.0912
chr	4557598	4557599	-0.0228
chr	4557599	4557600	-0.0114
chr	4557600	4557604	-0.0228
chr	4557604	4557621	-0.0456
chr	4557621	4557625	-0.0342
chr	4557638	4557639	-0.0228
chr	4557639	4557648	-0.0342
chr	4557648	4557650	-0.0456
chr	4557650	4557651	-0.057
chr	4557651	4557652	-0.1824
chr	4557652	4557657	-0.2394
chr	4557657	4557662	-0.2736
chr	4557662	4557664	-0.2508
chr	4557664	4557670	-0.2622
chr	4557670	4557671	-0.2736
chr	4557671	4557672	-0.342
chr	4557672	4557673	-0.3534
chr	4557673	4557674	-0.2394
chr	4557674	4557675	-1.2996
chr	4557675	4557676	-1.5048
chr	4557676	4557677	-1.71
chr	4557677	4557679	-1.7784
chr	4557679	4557695	-1.7898
chr	4557695	4557696	-0.5472
chr	4557696	4557697	-0.1368
chr	4557697	4557702	-0.0342
chr	4557702	4557709	-0.0228
chr	4557709	4557717	-0.0342
chr	4557717	4557718	-0.0456
chr	4557718	4557727	-0.0342
chr	4557727	4557728	-0.0456
chr	4557728	4557730	-0.057
chr	4557730	4557734	-0.0684
chr	4557734	4557735	-0.0798
chr	4557735	4557736	-0.1596
chr	4557736	4557737	-0.171
chr	4557737	4557738	-0.1482
chr	4557738	4557750	-0.1596
chr	4557750	4557755	-0.171
chr	4557755	4557763	-0.057
chr	4557763	4557765	-0.0684
chr	4557765	4557766	-0.0798
chr	4557766	4557770	-0.1026
chr	4557770	4557772	-0.0912
chr	4557772	4557773	-0.1254
chr	4557773	4557774	-0.4446
chr	4557774	4557775	-0.4788
chr	4557775	4557789	-0.5472
chr	4557789	4557790	-0.57
chr	4557790	4557794	-0.4902
chr	4557794	4557795	-0.2166
chr	4557795	4557799	-0.0342
chr	4557799	4557805	-0.0228
chr	4557805	4557806	-0.0342
chr	4557806	4557807	-0.0228
chr	4557807	4557809	-0.057
chr	4557809	4557810	-0.1026
chr	4557810	4557816	-0.1254
chr	4557816	4557827	-0.1824
chr	4557827	4557828	-0.2166
chr	4557828	4557829	-0.228
chr	4557829	4557830	-0.3876
chr	4557830	4557837	-0.399
chr	4557837	4557850	-0.342
chr	4557850	4557851	-0.3306
chr	4557859	4557861	-0.057
chr	4557861	4557867	-0.114
chr	4557867	4557871	-0.1254
chr	4557871	4557872	-0.1596
chr	4557872	4557873	-0.2052
chr	4557873	4557874	-0.2964
chr	4557874	4557878	-0.3306
chr	4557878	4557881	-0.285
chr	4557881	4557893	-0.2166
chr	4557893	4557894	-0.1254
chr	4557894	4557895	-0.0228
chr	4557895	4557896	-0.0114
chr	4558123	4558144	-0.0114
chr	4558144	4558145	-0.0684
chr	4558145	4558146	-0.114
chr	4558146	4558148	-0.1254
chr	4558148	4558149	-0.5244
chr	4558149	4558164	-0.5472
chr	4558164	4558165	-0.513
chr	4558165	4558169	-0.456
chr	4558169	4558170	-0.2052
chr	4558170	4558171	-0.0684
chr	4558171	4558176	-0.0228
chr	4558176	4558180	-0.0114
chr	4558180	4558181	-0.0228
chr	4558181	4558182	-0.0342
chr	4558182	4558183	-0.0456
chr	4558183	4558186	-0.057
chr	4558186	4558187	-0.0684
chr	4558187	4558188	-0.0798
chr	4558188	4558202	-0.0912
chr	4558202	4558204	-0.057
chr	4558204	4558207	-0.0342
chr	4558246	4558247	-0.0114
chr	4558247	4558263	-0.0456
chr	4558263	4558267	-0.0684
chr	4558267	4558268	-0.1026
chr	4558268	4558269	-0.0684
chr	4558269	4558270	-0.0798
chr	4558270	4558275	-0.0912
chr	4558275	4558278	-0.114
chr	4558278	4558285	-0.1254
chr	4558285	4558289	-0.1026
chr	4558289	4558296	-0.0456
chr	4558296	4558297	-0.057
chr	4558297	4558300	-0.0228
chr	4558300	4558301	-0.0342
chr	4558301	4558302	-0.0456
chr	4558302	4558303	-0.0684
chr	4558303	4558305	-0.0798
chr	4558305	4558307	-0.0684
chr	4558307	4558308	-0.1368
chr	4558308	4558309	-0.228
chr	4558309	4558310	-0.2736
chr	4558310	4558322	-0.285
chr	4558322	4558327	-0.2736
chr	4558327	4558328	-0.171
chr	4558328	4558329	-0.1482
chr	4558329	4558341	-0.0228
chr	4558341	4558349	-0.0342
chr	4558349	4558361	-0.0114
chr	4558361	4558363	-0.0228
chr	4558363	4558367	-0.0114
chr	4558367	4558368	-0.1026
chr	4558368	4558369	-0.228
chr	4558369	4558372	-0.2622
chr	4558372	4558383	-0.2736
chr	4558383	4558386	-0.285
chr	4558386	4558388	-0.2964
chr	4558388	4558389	-0.1824
chr	4558389	4558390	-0.0912
chr	4558390	4558392	-0.0342
chr	4558392	4558408	-0.0228
chr	4558408	4558410	-0.0114
chr	4558450	4558471	-0.0114
chr	4558518	4558535	-0.0114
chr	4558548	4558568	-0.0114
chr	4558657	4558678	-0.0456
chr	4558780	4558806	-0.0228
chr	4558854	4558855	-0.057
chr	4558855	4558857	-0.0684
chr	4558857	4558876	-0.0798
chr	4558925	4558926	-0.0114
chr	4558926	4558928	-0.0228
chr	4558928	4558929	-0.057
chr	4558929	4558932	-0.0684
chr	4558932	4558933	-0.0798
chr	4558933	4558947	-0.0912
chr	4558947	4558948	-0.0798
chr	4558948	4558949	-0.0912
chr	4558949	4558951	-0.0798
chr	4558951	4558952	-0.0228
chr	4558952	4558955	-0.057
chr	4558955	4558965	-0.0456
chr	4558965	4558969	-0.057
chr	4558969	4558970	-0.0456
chr	4558970	4558971	-0.057
chr	4558971	4558972	-0.0798
chr	4558972	4558992	-0.114
chr	4558992	4558993	-0.0912
chr	4558993	4558994	-0.0114
chr	4559033	4559034	-0.0228
chr	4559034	4559040	-0.0798
chr	4559040	4559043	-0.0912
chr	4559043	4559045	-0.114
chr	4559045	4559046	-0.1938
chr	4559046	4559047	-0.2052
chr	4559047	4559053	-0.2166
chr	4559053	4559067	-0.2052
chr	4559067	4559068	-0.0798
chr	4559068	4559069	-0.0456
chr	4559088	4559089	-0.0228
chr	4559089	4559090	-0.0342
chr	4559090	4559091	-0.0798
chr	4559091	4559092	-0.1026
chr	4559092	4559093	-0.114
chr	4559093	4559111	-0.1254
chr	4559111	4559112	-0.0798
chr	4559124	4559125	-0.0342
chr	4559125	4559128	-0.0456
chr	4559128	4559134	-0.114
chr	4559134	4559147	-0.1254
chr	4559147	4559149	-0.0912
chr	4559149	4559156	-0.0114
chr	4559162	4559167	-0.0114
chr	4559167	4559168	-0.0342
chr	4559168	4559169	-0.0456
chr	4559169	4559170	-0.2622
chr	4559170	4559173	-0.3648
chr	4559173	4559174	-0.3762
chr	4559174	4559175	-0.3876
chr	4559175	4559177	-0.399
chr	4559177	4559178	-0.4332
chr	4559178	4559180	-0.4674
chr	4559180	4559181	-0.4788
chr	4559181	4559182	-0.6954
chr	4559182	4559183	-0.7182
chr	4559183	4559184	-0.8436
chr	4559184	4559185	-0.855
chr	4559185	4559187	-0.8664
chr	4559187	4559188	-0.9234
chr	4559188	4559189	-0.912
chr	4559189	4559190	-0.9462
chr	4559190	4559191	-0.9576
chr	4559191	4559195	-0.6384
chr	4559195	4559201	-0.6156
chr	4559201	4559202	-0.5586
chr	4559202	4559208	-0.2052
chr	4559208	4559210	-0.0798
chr	4559210	4559211	-0.0684
chr	4559211	4559213	-0.0456
chr	4559213	4559214	-0.0228
chr	4559251	4559256	-0.0114
chr	4559256	4559257	-0.0342
chr	4559257	4559259	-0.114
chr	4559259	4559261	-0.1482
chr	4559261	4559262	-0.2508
chr	4559262	4559263	-0.3192
chr	4559263	4559264	-0.7182
chr	4559264	4559265	-0.8322
chr	4559265	4559267	-0.8778
chr	4559267	4559268	-0.9006
chr	4559268	4559271	-0.9348
chr	4559271	4559272	-0.9234
chr	4559272	4559278	-0.9462
chr	4559278	4559283	-0.8664
chr	4559283	4559284	-0.8436
chr	4559284	4559293	-0.0228
chr	4559298	4559301	-0.0114
chr	4559301	4559309	-0.0456
chr	4559309	4559310	-0.057
chr	4559310	4559311	-0.2166
chr	4559311	4559315	-0.2394
chr	4559315	4559320	-0.2964
chr	4559320	4559321	-0.285
chr	4559321	4559322	-0.2736
chr	4559322	4559331	-0.2508
chr	4559331	4559332	-0.2166
chr	4559332	4559336	-0.057
chr	4559337	4559338	-0.0114
chr	4559338	4559339	-0.1596
chr	4559339	4559340	-0.2052
chr	4559340	4559341	-0.684
chr	4559341	4559343	-0.7068
chr	4559343	4559344	-0.7296
chr	4559344	4559345	-0.741
chr	4559345	4559346	-0.9006
chr	4559346	4559348	-0.9348
chr	4559348	4559352	-0.9462
chr	4559352	4559353	-0.9576
chr	4559353	4559354	-1.083
chr	4559354	4559355	-1.1172
chr	4559355	4559357	-1.1514
chr	4559357	4559358	-1.1628
chr	4559358	4559359	-1.1742
chr	4559359	4559364	-1.2084
chr	4559364	4559365	-1.2198
chr	4559365	4559367	-0.285
chr	4559367	4559370	-0.2736
chr	4559370	4559373	-0.2622
chr	4559373	4559375	-0.2736
chr	4559375	4559376	-0.0684
chr	4559376	4559377	-0.0798
chr	4559377	4559378	-0.114
chr	4559378	4559387	-0.0798
chr	4559387	4559397	-0.0684
chr	4559397	4559398	-0.0114
chr	4559415	4559423	-0.0114
chr	4559423	4559428	-0.0228
chr	4559428	4559439	-0.0342
chr	4559439	4559445	-0.0228
chr	4559445	4559451	-0.0114
chr	4559452	4559453	-0.0798
chr	4559453	4559472	-0.114
chr	4559472	4559474	-0.0798
chr	4559474	4559478	-0.0342
chr	4559484	4559507	-0.0114
chr	4559573	4559574	-0.0114
chr	4559574	4559577	-0.0228
chr	4559577	4559595	-0.0456
chr	4559595	4559597	-0.0228
chr	4559597	4559599	-0.0114
chr	4559605	4559606	-0.0342
chr	4559606	4559608	-0.0456
chr	4559608	4559610	-0.057
chr	4559610	4559624	-0.0684
chr	4559624	4559630	-0.0228
chr	4559634	4559641	-0.0114
chr	4559641	4559642	-0.0228
chr	4559642	4559643	-0.1026
chr	4559643	4559659	-0.114
chr	4559659	4559664	-0.1026
chr	4559664	4559665	-0.057
chr	4559665	4559666	-0.0228
chr	4559678	4559700	-0.0114
chr	4559707	4559710	-0.0114
chr	4559710	4559712	-0.0228
chr	4559712	4559713	-0.0456
chr	4559713	4559715	-0.342
chr	4559715	4559716	-0.3648
chr	4559716	4559722	-0.4788
chr	4559722	4559724	-0.5016
chr	4559724	4559725	-0.6954
chr	4559725	4559726	-0.9918
chr	4559726	4559727	-1.0374
chr	4559727	4559728	-1.0488
chr	4559728	4559734	-1.0374
chr	4559734	4559741	-0.5814
chr	4559741	4559744	-0.6156
chr	4559744	4559745	-1.1514
chr	4559745	4559746	-1.1742
chr	4559746	4559747	-0.684
chr	4559747	4559762	-0.6954
chr	4559762	4559766	-0.6726
chr	4559794	4559795	-0.0114
chr	4559795	4559798	-0.057
chr	4559798	4559799	-0.0798
chr	4559799	4559800	-0.1254
chr	4559800	4559801	-0.1596
chr	4559801	4559802	-0.2736
chr	4559802	4559803	-0.285
chr	4559803	4559812	-0.2964
chr	4559812	4559814	-0.3078
chr	4559814	4559820	-0.3192
chr	4559820	4559821	-0.342
chr	4559821	4559824	-0.0684
chr	4559824	4559825	-0.0798
chr	4559825	4559828	-0.0684
chr	4559828	4559837	-0.0798
chr	4559837	4559838	-0.0456
chr	4559838	4559849	-0.0228
chr	4559853	4559854	-0.057
chr	4559854	4559874	-0.0684
chr	4559874	4559875	-0.0798
chr	4559875	4559895	-0.0114
chr	4559954	4559966	-0.0114
chr	4559966	4559969	-0.0228
chr	4559969	4559970	-0.0342
chr	4559970	4559980	-0.0456
chr	4559980	4559987	-0.0684
chr	4559987	4559992	-0.057
chr	4559992	4560001	-0.0456
chr	4560001	4560002	-0.0114
chr	4560159	4560162	-0.0114
chr	4560162	4560181	-0.0228
chr	4560181	4560182	-0.0114
chr	4560226	4560232	-0.0114
chr	4560232	4560233	-0.3078
chr	4560233	4560234	-0.3762
chr	4560234	4560236	-0.399
chr	4560236	4560253	-0.4104
chr	4560253	4560254	-0.342
chr	4560254	4560261	-0.0114
chr	4560283	4560284	-0.057
chr	4560284	4560287	-0.0684
chr	4560287	4560288	-0.1254
chr	4560288	4560289	-0.1596
chr	4560289	4560290	-0.171
chr	4560290	4560292	-0.1824
chr	4560292	4560294	-0.1938
chr	4560294	4560304	-0.2166
chr	4560304	4560305	-0.1824
chr	4560305	4560308	-0.1482
chr	4560308	4560309	-0.057
chr	4560309	4560310	-0.0342
chr	4560310	4560321	-0.0228
chr	4560324	4560338	-0.0114
chr	4560338	4560342	-0.0684
chr	4560342	4560343	-0.0912
chr	4560343	4560344	-0.1596
chr	4560344	4560345	-0.2052
chr	4560345	4560346	-0.285
chr	4560346	4560347	-0.3192
chr	4560347	4560348	-0.3534
chr	4560348	4560350	-0.4446
chr	4560350	4560358	-0.456
chr	4560358	4560367	-0.4674
chr	4560367	4560368	-0.0684
chr	4560368	4560380	-0.0114
chr	4560384	4560400	-0.0114
chr	4560406	4560408	-0.0114
chr	4560408	4560415	-0.0228
chr	4560415	4560420	-0.0342
chr	4560420	4560422	-0.0456
chr	4560422	4560423	-0.0684
chr	4560423	4560424	-0.0798
chr	4560424	4560425	-0.171
chr	4560425	4560427	-0.8322
chr	4560427	4560428	-0.8892
chr	4560428	4560438	-0.9006
chr	4560438	4560443	-0.8892
chr	4560443	4560444	-0.9006
chr	4560444	4560445	-0.9576
chr	4560445	4560446	-1.0032
chr	4560446	4560447	-1.0374
chr	4560447	4560449	-0.3762
chr	4560449	4560451	-0.3534
chr	4560451	4560455	-0.3648
chr	4560455	4560459	-0.3762
chr	4560459	4560466	-0.3648
chr	4560466	4560469	-0.0456
chr	4560469	4560471	-0.0342
chr	4560483	4560492	-0.0114
chr	4560492	4560493	-0.0342
chr	4560493	4560495	-0.0456
chr	4560495	4560496	-0.114
chr	4560496	4560497	-0.1482
chr	4560497	4560500	-0.1938
chr	4560500	4560507	-0.2052
chr	4560507	4560515	-0.2166
chr	4560515	4560517	-0.228
chr	4560517	4560519	-0.0684
chr	4560519	4560527	-0.057
chr	4560527	4560530	-0.0684
chr	4560530	4560534	-0.057
chr	4560534	4560535	-0.0684
chr	4560535	4560539	-0.0798
chr	4560539	4560545	-0.0456
chr	4560545	4560553	-0.0342
chr	4560553	4560554	-0.0114
chr	4560575	4560577	-0.0456
chr	4560577	4560581	-0.1824
chr	4560581	4560582	-0.171
chr	4560582	4560596	-0.1824
chr	4560596	4560597	-0.1254
chr	4560597	4560599	-0.114
chr	4560599	4560601	-0.1596
chr	4560601	4560621	-0.1482
chr	4560621	4560622	-0.0114
chr	4560622	4560623	-0.0342
chr	4560623	4560640	-0.0456
chr	4560640	4560642	-0.057
chr	4560642	4560643	-0.0456
chr	4560643	4560644	-0.0342
chr	4560644	4560663	-0.0114
chr	4560670	4560671	-0.0114
chr	4560671	4560672	-0.0228
chr	4560672	4560674	-0.1482
chr	4560674	4560676	-0.171
chr	4560676	4560677	-0.3192
chr	4560677	4560678	-0.6726
chr	4560678	4560680	-0.7524
chr	4560680	4560681	-0.7866
chr	4560681	4560689	-0.8322
chr	4560689	4560693	-0.8094
chr	4560693	4560698	-0.6612
chr	4560698	4560699	-0.5244
chr	4560699	4560704	-0.0114
chr	4560738	4560740	-0.0114
chr	4560740	4560743	-0.0228
chr	4560743	4560744	-0.0456
chr	4560744	4560765	-0.0684
chr	4560822	4560826	-0.0114
chr	4560826	4560827	-0.0228
chr	4560827	4560829	-0.0684
chr	4560829	4560831	-0.0912
chr	4560831	4560848	-0.1026
chr	4560848	4560849	-0.0912
chr	4560849	4560850	-0.0456
chr	4560850	4560851	-0.0114
chr	4560922	4560938	-0.0114
chr	4560954	4560959	-0.0114
chr	4560959	4560975	-0.0228
chr	4560975	4560981	-0.0114
chr	4560993	4560994	-0.0228
chr	4560994	4560995	-0.0912
chr	4560995	4560996	-0.285
chr	4560996	4560997	-0.342
chr	4560997	4561015	-0.3648
chr	4561015	4561016	-0.1824
chr	4561016	4561017	-0.0456
chr	4561064	4561067	-0.0228
chr	4561067	4561083	-0.0342
chr	4561083	4561088	-0.0114
chr	4561254	4561276	-0.0114
chr	4561409	4561431	-0.0114
chr	4561458	4561462	-0.0114
chr	4561462	4561467	-0.0228
chr	4561467	4561468	-0.0456
chr	4561468	4561469	-0.0684
chr	4561469	4561470	-0.1482
chr	4561470	4561471	-0.2736
chr	4561471	4561472	-0.7182
chr	4561472	4561473	-0.741
chr	4561473	4561474	-1.2426
chr	4561474	4561475	-1.2654
chr	4561475	4561476	-1.4136
chr	4561476	4561477	-1.425
chr	4561477	4561478	-1.482
chr	4561478	4561480	-1.539
chr	4561480	4561492	-1.5504
chr	4561492	4561493	-1.1514
chr	4561493	4561494	-0.1254
chr	4561494	4561497	-0.1026
chr	4561497	4561500	-0.0912
chr	4561500	4561501	-0.0684
chr	4561501	4561502	-0.0912
chr	4561502	4561503	-0.1254
chr	4561503	4561504	-0.1482
chr	4561504	4561512	-0.1596
chr	4561512	4561519	-0.171
chr	4561519	4561520	-0.1824
chr	4561520	4561521	-0.3192
chr	4561521	4561523	-0.3648
chr	4561523	4561524	-0.4446
chr	4561524	4561525	-0.4788
chr	4561525	4561526	-0.5016
chr	4561526	4561527	-1.4022
chr	4561527	4561528	-1.539
chr	4561528	4561529	-1.6416
chr	4561529	4561530	-1.6986
chr	4561530	4561534	-1.8354
chr	4561534	4561535	-1.824
chr	4561535	4561540	-1.8354
chr	4561540	4561545	-1.8468
chr	4561545	4561546	-1.8354
chr	4561546	4561547	-1.596
chr	4561547	4561548	-0.3192
chr	4561548	4561562	-0.0114
chr	4561587	4561608	-0.0114
chr	4561616	4561637	-0.0114
chr	4561647	4561653	-0.0114
chr	4561653	4561657	-0.0228
chr	4561657	4561660	-0.0342
chr	4561660	4561669	-0.0456
chr	4561669	4561677	-0.0342
chr	4561677	4561680	-0.0114
chr	4561708	4561710	-0.0114
chr	4561710	4561711	-0.114
chr	4561711	4561715	-0.1368
chr	4561715	4561716	-0.2508
chr	4561716	4561720	-0.4104
chr	4561720	4561727	-0.4446
chr	4561727	4561731	-0.456
chr	4561731	4561734	-0.3192
chr	4561734	4561736	-0.3306
chr	4561736	4561737	-0.3192
chr	4561737	4561738	-0.057
chr	4561738	4561739	-0.0456
chr	4561739	4561748	-0.0342
chr	4561748	4561749	-0.0228
chr	4561749	4561750	-0.0456
chr	4561750	4561752	-0.0798
chr	4561752	4561753	-0.0912
chr	4561753	4561754	-0.228
chr	4561754	4561755	-0.2736
chr	4561755	4561756	-0.3078
chr	4561756	4561758	-0.342
chr	4561758	4561759	-0.3534
chr	4561759	4561760	-2.1204
chr	4561760	4561761	-3.192
chr	4561761	4561762	-3.306
chr	4561762	4561764	-3.3174
chr	4561764	4561771	-3.3288
chr	4561771	4561772	-3.2718
chr	4561772	4561774	-3.2604
chr	4561774	4561776	-3.249
chr	4561776	4561778	-2.9868
chr	4561778	4561779	-2.9754
chr	4561779	4561780	-2.9982
chr	4561780	4561781	-2.9868
chr	4561781	4561782	-0.228
chr	4561782	4561783	-0.0912
chr	4561783	4561784	-0.1596
chr	4561784	4561785	-0.171
chr	4561785	4561787	-0.2052
chr	4561787	4561789	-0.2508
chr	4561789	4561792	-0.285
chr	4561792	4561804	-0.2964
chr	4561804	4561809	-0.0912
chr	4561809	4561811	-0.0228
chr	4561811	4561812	-0.0456
chr	4561812	4561813	-0.0798
chr	4561813	4561815	-0.1482
chr	4561815	4561818	-0.1368
chr	4561818	4561833	-0.1482
chr	4561833	4561835	-0.1026
chr	4561838	4561885	-0.0114
chr	4561896	4561897	-0.0114
chr	4561897	4561900	-0.0456
chr	4561900	4561901	-0.057
chr	4561901	4561902	-0.3078
chr	4561902	4561903	-0.4104
chr	4561903	4561906	-0.4446
chr	4561906	4561923	-0.4674
chr	4561923	4561925	-0.0342
chr	4561942	4561945	-0.0114
chr	4561945	4561963	-0.1368
chr	4561963	4561966	-0.0912
chr	4561966	4561967	-0.0684
chr	4561967	4561968	-0.0228
chr	4561968	4561969	-0.0114
chr	4562239	4562240	-0.0228
chr	4562240	4562242	-0.0342
chr	4562242	4562243	-0.0798
chr	4562243	4562244	-0.0912
chr	4562244	4562245	-0.171
chr	4562245	4562246	-0.1824
chr	4562246	4562252	-0.2052
chr	4562252	4562259	-0.2166
chr	4562259	4562261	-0.2052
chr	4562261	4562265	-0.1824
chr	4562265	4562267	-0.171
chr	4562267	4562273	-0.0114
chr	4562300	4562323	-0.0114
chr	4562323	4562324	-0.0228
chr	4562324	4562331	-0.0114
chr	4562331	4562345	-0.0228
chr	4562345	4562351	-0.0114
chr	4562401	4562402	-0.0228
chr	4562402	4562423	-0.0342
chr	4562430	4562446	-0.0114
chr	4562447	4562451	-0.0114
chr	4562451	4562454	-0.0456
chr	4562454	4562455	-0.057
chr	4562455	4562464	-0.0684
chr	4562464	4562473	-0.0798
chr	4562473	4562485	-0.0114
chr	4562525	4562526	-0.0912
chr	4562526	4562527	-0.114
chr	4562527	4562541	-0.1482
chr	4562541	4562546	-0.1368
chr	4562546	4562547	-0.0912
chr	4562592	4562613	-0.0114
chr	4562663	4562665	-0.0114
chr	4562665	4562666	-0.0228
chr	4562666	4562667	-0.0342
chr	4562667	4562689	-0.0456
chr	4562700	4562701	-0.0228
chr	4562701	4562702	-0.0342
chr	4562702	4562722	-0.0684
chr	4562722	4562724	-0.057
chr	4562731	4562732	-0.0114
chr	4562732	4562733	-0.0228
chr	4562733	4562734	-0.057
chr	4562734	4562735	-0.0912
chr	4562735	4562737	-0.1482
chr	4562737	4562754	-0.1596
chr	4562754	4562755	-0.0912
chr	4562755	4562756	-0.0456
chr	4562756	4562757	-0.0342
chr	4562757	4562767	-0.0228
chr	4562767	4562768	-0.0456
chr	4562768	4562769	-0.057
chr	4562769	4562770	-0.0684
chr	4562770	4562771	-0.1026
chr	4562771	4562773	-0.1368
chr	4562773	4562789	-0.1482
chr	4562789	4562790	-0.1254
chr	4562790	4562791	-0.057
chr	4562791	4562792	-0.0456
chr	4562792	4562796	-0.0114
chr	4562805	4562806	-0.0114
chr	4562806	4562807	-0.0342
chr	4562807	4562809	-0.0456
chr	4562809	4562815	-0.0684
chr	4562815	4562828	-0.0798
chr	4562828	4562833	-0.0228
chr	4562833	4562837	-0.0114
chr	4562855	4562857	-0.057
chr	4562857	4562862	-0.0684
chr	4562862	4562866	-0.1026
chr	4562866	4562873	-0.114
chr	4562873	4562876	-0.0912
chr	4562876	4562877	-0.0798
chr	4562877	4562881	-0.057
chr	4562881	4562882	-0.0456
chr	4562882	4562883	-0.0342
chr	4562883	4562885	-0.0228
chr	4562885	4562888	-0.0342
chr	4562888	4562889	-0.0114
chr	4562889	4562911	-0.0228
chr	4562911	4562912	-0.0114
chr	4562936	4562948	-0.0114
chr	4562948	4562957	-0.0342
chr	4562957	4562958	-0.0456
chr	4562958	4562959	-0.057
chr	4562959	4562961	-0.0684
chr	4562961	4562962	-0.0912
chr	4562962	4562968	-0.1938
chr	4562968	4562982	-0.2052
chr	4562982	4562983	-0.2166
chr	4562983	4563002	-0.1026
chr	4563002	4563004	-0.0912
chr	4563004	4563005	-0.0684
chr	4563005	4563006	-0.0228
chr	4563036	4563039	-0.0342
chr	4563039	4563041	-0.1254
chr	4563041	4563043	-0.1596
chr	4563043	4563061	-0.171
chr	4563061	4563065	-0.0228
chr	4563065	4563067	-0.0342
chr	4563067	4563068	-0.0228
chr	4563068	4563074	-0.0342
chr	4563074	4563086	-0.0456
chr	4563086	4563087	-0.0228
chr	4563087	4563089	-0.0114
chr	4563089	4563090	-0.0228
chr	4563090	4563095	-0.0342
chr	4563095	4563109	-0.0228
chr	4563109	4563110	-0.0342
chr	4563110	4563129	-0.0114
chr	4563147	4563149	-0.0114
chr	4563149	4563169	-0.0228
chr	4563187	4563197	-0.0114
chr	4563197	4563211	-0.0228
chr	4563211	4563214	-0.0114
chr	4563304	4563324	-0.0114
chr	4563324	4563326	-0.0342
chr	4563326	4563327	-0.0798
chr	4563327	4563328	-0.0912
chr	4563328	4563332	-0.1026
chr	4563332	4563333	-0.114
chr	4563333	4563347	-0.1254
chr	4563347	4563354	-0.0228
chr	4563367	4563384	-0.0114
chr	4563423	4563424	-0.0228
chr	4563424	4563425	-0.1026
chr	4563425	4563426	-0.3534
chr	4563426	4563427	-0.912
chr	4563427	4563446	-0.9234
chr	4563446	4563447	-0.912
chr	4563447	4563448	-0.0228
chr	4563448	4563449	-0.0912
chr	4563449	4563452	-0.114
chr	4563452	4563453	-0.1254
chr	4563453	4563469	-0.1368
chr	4563469	4563470	-0.057
chr	4563470	4563475	-0.0114
chr	4563540	4563556	-0.0114
chr	4563556	4563560	-0.0228
chr	4563560	4563581	-0.0114
chr	4563616	4563625	-0.0114
chr	4563625	4563626	-0.0228
chr	4563626	4563627	-0.0342
chr	4563627	4563629	-0.057
chr	4563629	4563630	-0.5814
chr	4563630	4563631	-2.0178
chr	4563631	4563632	-2.337
chr	4563632	4563649	-2.3484
chr	4563649	4563651	-2.0406
chr	4563651	4563653	-0.0114
chr	4563685	4563707	-0.0114
chr	4563708	4563710	-0.0684
chr	4563710	4563713	-0.0798
chr	4563713	4563714	-0.1026
chr	4563714	4563715	-0.2394
chr	4563715	4563716	-0.2508
chr	4563716	4563719	-0.2964
chr	4563719	4563721	-0.3762
chr	4563721	4563726	-0.3876
chr	4563726	4563727	-0.4218
chr	4563727	4563729	-0.4788
chr	4563729	4563730	-0.4674
chr	4563730	4563735	-0.456
chr	4563735	4563736	-0.3876
chr	4563736	4563741	-0.2166
chr	4563741	4563748	-0.1026
chr	4563752	4563753	-0.0114
chr	4563753	4563757	-0.0228
chr	4563757	4563768	-0.0342
chr	4563768	4563772	-0.0456
chr	4563772	4563777	-0.0798
chr	4563777	4563778	-0.057
chr	4563778	4563784	-0.0456
chr	4563784	4563786	-0.0912
chr	4563786	4563789	-0.1026
chr	4563789	4563791	-0.0912
chr	4563791	4563793	-0.1026
chr	4563793	4563796	-0.0684
chr	4563796	4563807	-0.0798
chr	4563807	4563810	-0.057
chr	4563810	4563811	-0.0342
chr	4563811	4563815	-0.0228
chr	4563815	4563816	-0.0114
chr	4563840	4563850	-0.0228
chr	4563850	4563851	-0.0342
chr	4563851	4563861	-0.0456
chr	4563861	4563863	-0.0342
chr	4563863	4563866	-0.0456
chr	4563866	4563868	-0.057
chr	4563868	4563872	-0.0912
chr	4563872	4563873	-0.0798
chr	4563873	4563874	-0.0912
chr	4563874	4563882	-0.1026
chr	4563882	4563884	-0.1482
chr	4563884	4563885	-0.1368
chr	4563885	4563890	-0.1254
chr	4563890	4563892	-0.0912
chr	4563892	4563895	-0.1026
chr	4563895	4563903	-0.057
chr	4563903	4563912	-0.0114
chr	4563945	4563947	-0.0114
chr	4563947	4563948	-0.2508
chr	4563948	4563949	-0.3192
chr	4563949	4563960	-0.342
chr	4563960	4563966	-0.3648
chr	4563966	4563967	-0.3534
chr	4563967	4563969	-0.3648
chr	4563969	4563978	-0.0342
chr	4563978	4563988	-0.0114
chr	4563989	4563990	-0.114
chr	4563990	4563991	-0.228
chr	4563991	4563992	-0.2622
chr	4563992	4563993	-0.3876
chr	4563993	4563994	-0.456
chr	4563994	4563996	-0.4902
chr	4563996	4563999	-0.5244
chr	4563999	4564001	-0.5586
chr	4564001	4564002	-0.5814
chr	4564002	4564003	-0.8664
chr	4564003	4564004	-0.9006
chr	4564004	4564005	-0.9576
chr	4564005	4564006	-1.0146
chr	4564006	4564007	-1.1286
chr	4564007	4564008	-1.1628
chr	4564008	4564009	-1.197
chr	4564009	4564010	-1.2426
chr	4564010	4564011	-1.311
chr	4564011	4564012	-2.1204
chr	4564012	4564013	-5.8482
chr	4564013	4564014	-6.4068
chr	4564014	4564015	-6.3384
chr	4564015	4564016	-6.3498
chr	4564016	4564017	-6.4182
chr	4564017	4564020	-6.5094
chr	4564020	4564024	-6.498
chr	4564024	4564027	-6.1218
chr	4564027	4564029	-6.1104
chr	4564029	4564030	-6.0876
chr	4564030	4564032	-6.0762
chr	4564032	4564033	-6.0534
chr	4564033	4564034	-6.042
chr	4564034	4564035	-0.1368
chr	4564035	4564036	-0.1254
chr	4564036	4564038	-0.0342
chr	4564038	4564039	-0.0114
chr	4564039	4564040	-0.0228
chr	4564040	4564046	-0.0456
chr	4564046	4564049	-0.057
chr	4564049	4564051	-0.0684
chr	4564051	4564052	-0.0798
chr	4564052	4564053	-0.1026
chr	4564053	4564054	-0.1254
chr	4564054	4564055	-0.1368
chr	4564055	4564056	-0.1254
chr	4564056	4564057	-0.1482
chr	4564057	4564060	-0.1596
chr	4564060	4564061	-0.171
chr	4564061	4564062	-0.1596
chr	4564062	4564063	-0.228
chr	4564063	4564070	-0.2394
chr	4564070	4564072	-0.228
chr	4564072	4564074	-0.1938
chr	4564074	4564077	-0.1482
chr	4564077	4564081	-0.1368
chr	4564081	4564084	-0.0228
chr	4564084	4564087	-0.0114
chr	4564114	4564115	-0.171
chr	4564115	4564121	-0.1824
chr	4564121	4564122	-0.1938
chr	4564122	4564123	-0.2052
chr	4564123	4564124	-0.2394
chr	4564124	4564125	-0.2736
chr	4564125	4564126	-0.285
chr	4564126	4564127	-0.3306
chr	4564127	4564128	-0.3762
chr	4564128	4564130	-0.4104
chr	4564130	4564131	-1.824
chr	4564131	4564132	-1.9152
chr	4564132	4564135	-1.9722
chr	4564135	4564143	-1.8012
chr	4564143	4564144	-1.7898
chr	4564144	4564146	-1.7442
chr	4564146	4564148	-1.6872
chr	4564148	4564149	-1.6644
chr	4564149	4564151	-1.653
chr	4564151	4564152	-1.4364
chr	4564152	4564153	-0.6726
chr	4564153	4564154	-0.8322
chr	4564154	4564155	-0.9348
chr	4564155	4564157	-1.0944
chr	4564157	4564158	-1.1172
chr	4564158	4564161	-1.1514
chr	4564161	4564162	-1.1856
chr	4564162	4564167	-1.197
chr	4564167	4564171	-1.2084
chr	4564171	4564173	-1.2198
chr	4564173	4564174	-0.9576
chr	4564174	4564176	-0.1596
chr	4564176	4564181	-0.1254
chr	4564181	4564185	-0.0798
chr	4564185	4564188	-0.0912
chr	4564188	4564189	-0.0798
chr	4564189	4564190	-0.0684
chr	4564190	4564193	-0.1026
chr	4564193	4564194	-0.171
chr	4564194	4564195	-0.2736
chr	4564195	4564196	-0.4218
chr	4564196	4564197	-0.4674
chr	4564197	4564198	-0.4788
chr	4564198	4564199	-0.5472
chr	4564199	4564200	-0.6042
chr	4564200	4564209	-0.627
chr	4564209	4564215	-0.6156
chr	4564215	4564216	-0.6042
chr	4564216	4564217	-0.3078
chr	4564217	4564218	-0.0798
chr	4564218	4564219	-0.0684
chr	4564219	4564220	-0.0342
chr	4564220	4564226	-0.0114
chr	4564231	4564236	-0.0228
chr	4564236	4564251	-0.0342
chr	4564251	4564261	-0.0114
chr	4564276	4564277	-0.0342
chr	4564277	4564283	-0.1026
chr	4564283	4564298	-0.1254
chr	4564298	4564304	-0.0228
chr	4564304	4564306	-0.0114
chr	4564306	4564325	-0.0342
chr	4564325	4564326	-0.0228
chr	4564326	4564327	-0.0114
chr	4564332	4564346	-0.0114
chr	4564346	4564347	-0.0228
chr	4564347	4564349	-0.0342
chr	4564349	4564352	-0.0456
chr	4564352	4564367	-0.057
chr	4564367	4564370	-0.0342
chr	4564370	4564377	-0.0114
chr	4564414	4564417	-0.0114
chr	4564417	4564419	-0.0228
chr	4564419	4564423	-0.0456
chr	4564423	4564424	-0.0684
chr	4564424	4564434	-0.0798
chr	4564434	4564440	-0.057
chr	4564440	4564444	-0.0342
chr	4564444	4564445	-0.0228
chr	4564445	4564446	-0.0114
chr	4564461	4564462	-0.0114
chr	4564462	4564463	-0.1026
chr	4564463	4564464	-0.1482
chr	4564464	4564466	-0.2622
chr	4564466	4564467	-0.2736
chr	4564467	4564483	-0.3192
chr	4564483	4564484	-0.3078
chr	4564484	4564489	-0.0912
chr	4564489	4564491	-0.0114
chr	4564491	4564511	-0.0228
chr	4564532	4564533	-0.0228
chr	4564533	4564534	-0.0342
chr	4564534	4564538	-0.0456
chr	4564538	4564550	-0.0684
chr	4564550	4564555	-0.0456
chr	4564555	4564556	-0.057
chr	4564556	4564557	-0.0342
chr	4564557	4564558	-0.0114
chr	4564558	4564564	-0.0228
chr	4564564	4564567	-0.0342
chr	4564567	4564576	-0.0684
chr	4564576	4564577	-0.0798
chr	4564577	4564578	-0.1026
chr	4564578	4564579	-0.1254
chr	4564579	4564588	-0.1368
chr	4564588	4564598	-0.1026
chr	4564598	4564599	-0.0342
chr	4564603	4564604	-0.0798
chr	4564604	4564606	-0.114
chr	4564606	4564608	-0.1368
chr	4564608	4564609	-0.3876
chr	4564609	4564610	-0.4788
chr	4564610	4564611	-0.5472
chr	4564611	4564612	-0.6384
chr	4564612	4564613	-0.6612
chr	4564613	4564620	-0.6954
chr	4564620	4564622	-0.7638
chr	4564622	4564624	-0.7752
chr	4564624	4564628	-0.7638
chr	4564628	4564629	-0.7524
chr	4564629	4564630	-0.513
chr	4564630	4564631	-0.3306
chr	4564631	4564633	-0.2622
chr	4564633	4564634	-0.2052
chr	4564634	4564642	-0.1254
chr	4564642	4564644	-0.0228
chr	4564681	4564689	-0.0114
chr	4564689	4564696	-0.0228
chr	4564696	4564697	-0.0342
chr	4564697	4564698	-0.0228
chr	4564698	4564699	-0.0456
chr	4564699	4564702	-0.057
chr	4564702	4564710	-0.114
chr	4564710	4564711	-0.1026
chr	4564711	4564712	-0.1254
chr	4564712	4564719	-0.1482
chr	4564719	4564720	-0.1596
chr	4564720	4564721	-0.1368
chr	4564721	4564722	-0.114
chr	4564722	4564724	-0.1026
chr	4564724	4564733	-0.057
chr	4564733	4564736	-0.0114
chr	4564737	4564751	-0.0114
chr	4564751	4564752	-0.0342
chr	4564752	4564753	-0.0456
chr	4564753	4564765	-0.1026
chr	4564765	4564768	-0.0912
chr	4564768	4564769	-0.1026
chr	4564769	4564773	-0.114
chr	4564773	4564774	-0.0912
chr	4564774	4564775	-0.057
chr	4564775	4564777	-0.0342
chr	4564777	4564785	-0.0228
chr	4564785	4564787	-0.057
chr	4564787	4564788	-0.114
chr	4564788	4564794	-0.3648
chr	4564794	4564795	-0.4332
chr	4564795	4564806	-0.4902
chr	4564806	4564807	-0.4674
chr	4564807	4564808	-0.456
chr	4564808	4564810	-0.171
chr	4564810	4564811	-0.1254
chr	4564811	4564812	-0.1368
chr	4564812	4564814	-0.2052
chr	4564814	4564815	-6.8058
chr	4564815	4564819	-6.8628
chr	4564819	4564821	-6.897
chr	4564821	4564822	-6.9084
chr	4564822	4564823	-6.9654
chr	4564823	4564826	-6.9882
chr	4564826	4564827	-7.011
chr	4564827	4564828	-7.0224
chr	4564828	4564829	-7.0338
chr	4564829	4564835	-7.0452
chr	4564835	4564836	-6.726
chr	4564836	4564840	-0.1824
chr	4564840	4564845	-0.171
chr	4564845	4564846	-0.1482
chr	4564846	4564847	-0.1254
chr	4564847	4564851	-0.0114
chr	4564851	4564873	-0.0342
chr	4564874	4564883	-0.0114
chr	4564883	4564890	-0.0228
chr	4564890	4564896	-0.0342
chr	4564896	4564904	-0.0228
chr	4564904	4564915	-0.0114
chr	4564927	4564928	-0.0228
chr	4564928	4564934	-0.0456
chr	4564934	4564935	-0.0912
chr	4564935	4564946	-0.1026
chr	4564946	4564949	-0.0798
chr	4564949	4564953	-0.057
chr	4564953	4564954	-0.0228
chr	4564954	4564965	-0.0114
chr	4565059	4565066	-0.0228
chr	4565066	4565067	-0.0684
chr	4565067	4565068	-0.114
chr	4565068	4565076	-0.1254
chr	4565076	4565078	-0.1368
chr	4565078	4565080	-0.171
chr	4565080	4565081	-0.1824
chr	4565081	4565088	-0.1596
chr	4565088	4565092	-0.0684
chr	4565092	4565095	-0.0798
chr	4565095	4565097	-0.0912
chr	4565097	4565099	-0.0798
chr	4565099	4565104	-0.0342
chr	4565104	4565105	-0.0228
chr	4565105	4565107	-0.0342
chr	4565107	4565109	-0.057
chr	4565109	4565116	-0.0456
chr	4565116	4565124	-0.0342
chr	4565136	4565138	-0.0114
chr	4565138	4565157	-0.0228
chr	4565157	4565158	-0.0456
chr	4565158	4565160	-0.0342
chr	4565160	4565161	-0.0228
chr	4565161	4565174	-0.0342
chr	4565174	4565176	-0.0456
chr	4565176	4565177	-0.0684
chr	4565177	4565178	-0.0798
chr	4565178	4565182	-0.0912
chr	4565182	4565188	-0.057
chr	4565188	4565189	-0.0684
chr	4565189	4565190	-0.0798
chr	4565190	4565191	-0.1026
chr	4565191	4565192	-0.1482
chr	4565192	4565193	-0.2394
chr	4565193	4565194	-0.3534
chr	4565194	4565195	-0.3762
chr	4565195	4565196	-0.399
chr	4565196	4565197	-0.4332
chr	4565197	4565198	-1.8012
chr	4565198	4565200	-2.0748
chr	4565200	4565201	-2.0862
chr	4565201	4565202	-2.0976
chr	4565202	4565204	-2.109
chr	4565204	4565205	-2.1204
chr	4565205	4565211	-2.1318
chr	4565211	4565213	-2.1204
chr	4565213	4565214	-2.0406
chr	4565214	4565215	-1.9152
chr	4565215	4565218	-1.9038
chr	4565218	4565219	-1.8924
chr	4565219	4565220	-0.2394
chr	4565220	4565221	-0.2166
chr	4565221	4565222	-0.1026
chr	4565222	4565223	-0.0684
chr	4565223	4565230	-0.0114
chr	4565230	4565233	-0.0228
chr	4565233	4565252	-0.0114
chr	4565281	4565282	-0.0228
chr	4565282	4565283	-0.0342
chr	4565283	4565305	-0.0456
chr	4565305	4565306	-0.0342
chr	4565306	4565307	-0.0228
chr	4565308	4565319	-0.0114
chr	4565319	4565329	-0.0228
chr	4565329	4565331	-0.0114
chr	4565331	4565339	-0.0228
chr	4565339	4565342	-0.0342
chr	4565342	4565350	-0.0228
chr	4565350	4565352	-0.0456
chr	4565352	4565354	-0.0342
chr	4565354	4565357	-0.0684
chr	4565357	4565358	-0.1254
chr	4565358	4565359	-0.2622
chr	4565359	4565360	-0.456
chr	4565360	4565373	-0.4674
chr	4565373	4565374	-0.4332
chr	4565374	4565380	-0.4104
chr	4565382	4565383	-0.0114
chr	4565383	4565386	-0.0456
chr	4565386	4565388	-0.0798
chr	4565388	4565408	-0.0912
chr	4565436	4565437	-0.0342
chr	4565437	4565438	-0.057
chr	4565438	4565458	-0.0798
chr	4565458	4565493	-0.0114
chr	4565497	4565518	-0.0114
chr	4565582	4565586	-0.0114
chr	4565586	4565587	-0.0228
chr	4565587	4565604	-0.0456
chr	4565604	4565609	-0.057
chr	4565609	4565614	-0.0228
chr	4565614	4565615	-0.0342
chr	4565615	4565625	-0.0456
chr	4565625	4565630	-0.0342
chr	4565630	4565634	-0.0228
chr	4565642	4565644	-0.0114
chr	4565644	4565645	-0.057
chr	4565645	4565649	-0.0798
chr	4565649	4565665	-0.0912
chr	4565665	4565668	-0.1026
chr	4565668	4565670	-0.0912
chr	4565670	4565671	-0.7182
chr	4565671	4565672	-0.7296
chr	4565672	4565687	-0.7752
chr	4565687	4565690	-0.7638
chr	4565690	4565692	-0.4446
chr	4565692	4565696	-0.0228
chr	4565723	4565741	-0.0114
chr	4565754	4565776	-0.0114
chr	4565797	4565804	-0.0114
chr	4565804	4565806	-0.0228
chr	4565806	4565815	-0.0342
chr	4565815	4565817	-0.0456
chr	4565817	4565818	-0.0684
chr	4565818	4565825	-0.057
chr	4565825	4565826	-0.0456
chr	4565826	4565827	-0.2736
chr	4565827	4565828	-0.2964
chr	4565828	4565839	-0.285
chr	4565839	4565840	-0.2622
chr	4565840	4565846	-0.2508
chr	4565846	4565848	-0.0912
chr	4565866	4565868	-0.0456
chr	4565868	4565869	-0.057
chr	4565869	4565882	-0.0684
chr	4565882	4565887	-0.1026
chr	4565887	4565888	-0.0798
chr	4565888	4565903	-0.0456
chr	4565962	4565966	-0.0114
chr	4565966	4565967	-0.0912
chr	4565967	4565969	-0.1026
chr	4565969	4565971	-0.114
chr	4565971	4565983	-0.171
chr	4565983	4565985	-0.1596
chr	4565985	4565988	-0.171
chr	4565988	4565998	-0.0684
chr	4565998	4566005	-0.0114
chr	4566064	4566071	-0.0114
chr	4566071	4566085	-0.0228
chr	4566085	4566091	-0.0114
chr	4566143	4566147	-0.0228
chr	4566147	4566148	-0.0342
chr	4566148	4566150	-0.0456
chr	4566150	4566151	-0.1026
chr	4566151	4566152	-0.4446
chr	4566152	4566153	-0.4788
chr	4566153	4566155	-0.5244
chr	4566155	4566164	-0.5358
chr	4566164	4566170	-0.513
chr	4566170	4566172	-0.5016
chr	4566172	4566176	-0.0456
chr	4566176	4566177	-0.0342
chr	4566183	4566194	-0.0114
chr	4566194	4566199	-0.0228
chr	4566199	4566208	-0.0114
chr	4566208	4566228	-0.0228
chr	4566239	4566248	-0.0114
chr	4566248	4566255	-0.0228
chr	4566255	4566257	-0.0342
chr	4566257	4566258	-0.0684
chr	4566258	4566269	-0.0912
chr	4566269	4566275	-0.0798
chr	4566275	4566280	-0.0684
chr	4566280	4566281	-0.0342
chr	4566281	4566292	-0.0228
chr	4566292	4566293	-0.0684
chr	4566293	4566294	-0.2964
chr	4566294	4566301	-0.3306
chr	4566301	4566302	-0.3192
chr	4566302	4566303	-0.3078
chr	4566303	4566315	-0.3192
chr	4566315	4566320	-0.0114
chr	4566322	4566324	-0.0456
chr	4566324	4566325	-0.057
chr	4566325	4566326	-0.2052
chr	4566326	4566327	-0.3762
chr	4566327	4566339	-0.3876
chr	4566339	4566344	-0.4104
chr	4566344	4566347	-0.3876
chr	4566347	4566348	-0.0228
chr	4566348	4566360	-0.0342
chr	4566360	4566376	-0.0114
chr	4566376	4566379	-0.0228
chr	4566379	4566386	-0.0342
chr	4566386	4566391	-0.0456
chr	4566391	4566400	-0.0342
chr	4566400	4566401	-0.0456
chr	4566401	4566408	-0.0228
chr	4566408	4566417	-0.0114
chr	4566479	4566482	-0.0114
chr	4566482	4566498	-0.0228
chr	4566498	4566499	-0.0684
chr	4566499	4566504	-0.0912
chr	4566504	4566506	-0.0798
chr	4566506	4566508	-0.0912
chr	4566508	4566511	-0.1596
chr	4566511	4566515	-0.171
chr	4566515	4566520	-0.1824
chr	4566520	4566521	-0.1482
chr	4566521	4566530	-0.1026
chr	4566530	4566531	-0.0456
chr	4566531	4566532	-0.0228
chr	4566532	4566537	-0.0114
chr	4566559	4566581	-0.0114
chr	4566600	4566601	-0.0114
chr	4566601	4566602	-0.0228
chr	4566602	4566606	-0.0342
chr	4566606	4566607	-0.0456
chr	4566607	4566613	-0.057
chr	4566613	4566621	-0.0798
chr	4566621	4566622	-0.114
chr	4566622	4566625	-0.1026
chr	4566625	4566634	-0.0798
chr	4566634	4566635	-0.0684
chr	4566635	4566642	-0.0456
chr	4566677	4566683	-0.0114
chr	4566683	4566698	-0.0228
chr	4566698	4566704	-0.0114
chr	4566738	4566741	-0.0228
chr	4566741	4566742	-0.0342
chr	4566742	4566743	-0.171
chr	4566743	4566744	-0.2508
chr	4566744	4566745	-0.2622
chr	4566745	4566746	-0.2736
chr	4566746	4566747	-0.3078
chr	4566747	4566748	-0.4332
chr	4566748	4566751	-0.4674
chr	4566751	4566752	-0.5814
chr	4566752	4566755	-0.6156
chr	4566755	4566758	-0.627
chr	4566758	4566763	-0.6498
chr	4566763	4566764	-0.627
chr	4566764	4566766	-0.6156
chr	4566766	4566767	-0.6042
chr	4566767	4566768	-0.5814
chr	4566768	4566769	-0.57
chr	4566769	4566771	-0.5586
chr	4566771	4566776	-0.57
chr	4566776	4566777	-0.5586
chr	4566777	4566780	-0.0114
chr	4566820	4566821	-0.0114
chr	4566821	4566822	-0.5472
chr	4566822	4566823	-0.57
chr	4566823	4566825	-0.6042
chr	4566825	4566835	-0.6156
chr	4566835	4566836	-1.0374
chr	4566836	4566837	-1.14
chr	4566837	4566838	-1.1856
chr	4566838	4566839	-1.2084
chr	4566839	4566840	-1.2312
chr	4566840	4566841	-1.2996
chr	4566841	4566842	-1.425
chr	4566842	4566843	-1.0716
chr	4566843	4566844	-1.1058
chr	4566844	4566845	-1.2654
chr	4566845	4566846	-1.2996
chr	4566846	4566847	-1.5162
chr	4566847	4566848	-1.5732
chr	4566848	4566849	-3.3402
chr	4566849	4566850	-3.3858
chr	4566850	4566851	-3.3972
chr	4566851	4566852	-3.4428
chr	4566852	4566856	-3.4656
chr	4566856	4566857	-3.4542
chr	4566857	4566863	-3.3174
chr	4566863	4566864	-3.2718
chr	4566864	4566866	-3.1122
chr	4566866	4566868	-2.907
chr	4566868	4566869	-0.3534
chr	4566869	4566870	-0.2736
chr	4566870	4566871	-0.0798
chr	4566871	4566873	-0.0684
chr	4566873	4566889	-0.0228
chr	4566889	4566893	-0.0114
chr	4566913	4566915	-0.0114
chr	4566915	4566916	-0.0228
chr	4566916	4566917	-0.0342
chr	4566917	4566919	-0.0456
chr	4566919	4566925	-0.057
chr	4566925	4566926	-0.0684
chr	4566926	4566938	-0.0798
chr	4566938	4566939	-0.0912
chr	4566939	4566940	-0.0798
chr	4566940	4566946	-0.0456
chr	4566946	4566951	-0.0228
chr	4566951	4566959	-0.0114
chr	4567001	4567002	-0.0228
chr	4567002	4567008	-0.1026
chr	4567008	4567023	-0.114
chr	4567023	4567024	-0.0342
chr	4567024	4567028	-0.0456
chr	4567028	4567045	-0.0228
chr	4567045	4567049	-0.0114
chr	4567075	4567076	-0.057
chr	4567076	4567081	-0.0798
chr	4567081	4567083	-0.0912
chr	4567083	4567102	-0.1026
chr	4567160	4567163	-0.0114
chr	4567163	4567178	-0.0228
chr	4567178	4567179	-0.0342
chr	4567179	4567181	-0.057
chr	4567181	4567185	-0.0456
chr	4567185	4567186	-0.057
chr	4567186	4567187	-0.0798
chr	4567187	4567189	-0.0912
chr	4567189	4567190	-0.1596
chr	4567190	4567191	-0.1938
chr	4567191	4567192	-0.2052
chr	4567192	4567204	-0.2508
chr	4567204	4567210	-0.171
chr	4567210	4567211	-0.1596
chr	4567211	4567213	-0.0114
chr	4567213	4567214	-0.0228
chr	4567214	4567220	-0.0114
chr	4567220	4567224	-0.0228
chr	4567224	4567226	-0.0342
chr	4567226	4567227	-0.399
chr	4567227	4567228	-0.4104
chr	4567228	4567230	-0.4788
chr	4567230	4567235	-0.5244
chr	4567235	4567243	-0.513
chr	4567243	4567249	-0.5016
chr	4567249	4567250	-0.114
chr	4567250	4567253	-0.1026
chr	4567259	4567263	-0.0114
chr	4567263	4567265	-0.0342
chr	4567265	4567266	-0.0684
chr	4567266	4567267	-6.9996
chr	4567267	4567268	-9.4734
chr	4567268	4567270	-10.2144
chr	4567270	4567285	-10.317
chr	4567285	4567286	-10.3056
chr	4567286	4567287	-10.26
chr	4567313	4567314	-0.0684
chr	4567314	4567315	-0.8094
chr	4567315	4567316	-0.8322
chr	4567316	4567317	-3.306
chr	4567317	4567318	-3.3402
chr	4567318	4567327	-3.363
chr	4567327	4567335	-3.3744
chr	4567335	4567336	-2.9298
chr	4567336	4567337	-2.7132
chr	4567337	4567338	-0.0684
chr	4567338	4567340	-0.0798
chr	4567340	4567341	-0.1026
chr	4567341	4567343	-0.1254
chr	4567343	4567345	-0.1368
chr	4567345	4567347	-0.1482
chr	4567347	4567348	-0.171
chr	4567348	4567350	-0.1596
chr	4567350	4567351	-0.1938
chr	4567351	4567353	-0.2052
chr	4567353	4567357	-0.1938
chr	4567357	4567359	-0.2052
chr	4567359	4567365	-0.2166
chr	4567365	4567370	-0.1026
chr	4567370	4567371	-0.0228
chr	4567371	4567376	-0.0342
chr	4567376	4567379	-0.0228
chr	4567379	4567387	-0.0114
chr	4567389	4567390	-0.2052
chr	4567390	4567391	-1.197
chr	4567391	4567392	-1.5048
chr	4567392	4567394	-1.6872
chr	4567394	4567395	-1.7556
chr	4567395	4567396	-1.767
chr	4567396	4567407	-1.7784
chr	4567407	4567412	-1.767
chr	4567412	4567414	-0.0114
chr	4567414	4567415	-0.0228
chr	4567415	4567433	-0.0456
chr	4567433	4567435	-0.0342
chr	4567435	4567436	-0.0456
chr	4567436	4567438	-0.0114
chr	4567438	4567448	-0.0228
chr	4567448	4567452	-0.0342
chr	4567452	4567455	-0.0456
chr	4567455	4567457	-0.0342
chr	4567457	4567470	-0.0228
chr	4567470	4567471	-0.1596
chr	4567471	4567472	-0.1482
chr	4567472	4567490	-0.1824
chr	4567490	4567492	-0.1254
chr	4567492	4567498	-0.0228
chr	4567498	4567505	-0.0114
chr	4567514	4567523	-0.0114
chr	4567523	4567526	-0.0342
chr	4567526	4567527	-0.0912
chr	4567527	4567529	-0.114
chr	4567529	4567534	-0.2166
chr	4567534	4567548	-0.2052
chr	4567548	4567549	-0.1254
chr	4567549	4567550	-0.1026
chr	4567562	4567563	-0.057
chr	4567563	4567568	-0.0684
chr	4567568	4567584	-0.0798
chr	4567584	4567586	-0.0114
chr	4567586	4567603	-0.0228
chr	4567603	4567607	-0.0114
chr	4567615	4567618	-0.0228
chr	4567618	4567622	-0.0342
chr	4567622	4567623	-0.0456
chr	4567623	4567648	-0.057
chr	4567672	4567673	-0.171
chr	4567673	4567674	-0.3078
chr	4567674	4567675	-0.3306
chr	4567675	4567676	-0.3648
chr	4567676	4567677	-0.3876
chr	4567677	4567694	-0.399
chr	4567694	4567695	-0.3762
chr	4567695	4567696	-0.1938
chr	4567696	4567697	-0.0228
chr	4567708	4567714	-0.0114
chr	4567714	4567721	-0.0228
chr	4567721	4567726	-0.0456
chr	4567726	4567729	-0.057
chr	4567729	4567731	-0.0798
chr	4567731	4567737	-0.0912
chr	4567737	4567746	-0.0798
chr	4567746	4567756	-0.057
chr	4567782	4567787	-0.0114
chr	4567787	4567788	-0.3078
chr	4567788	4567789	-0.3648
chr	4567789	4567790	-1.0488
chr	4567790	4567791	-1.4478
chr	4567791	4567792	-1.6986
chr	4567792	4567793	-1.7898
chr	4567793	4567794	-1.8126
chr	4567794	4567795	-1.8582
chr	4567795	4567807	-1.8696
chr	4567807	4567809	-1.8582
chr	4567809	4567811	-1.1514
chr	4567811	4567812	-0.3078
chr	4567824	4567828	-0.0114
chr	4567828	4567845	-0.0228
chr	4567845	4567846	-0.0114
chr	4567878	4567879	-0.0114
chr	4567879	4567881	-0.0228
chr	4567881	4567882	-0.0342
chr	4567882	4567883	-0.1254
chr	4567883	4567886	-0.1596
chr	4567886	4567887	-0.171
chr	4567887	4567888	-0.1824
chr	4567888	4567889	-0.2166
chr	4567889	4567890	-0.2622
chr	4567890	4567891	-0.2736
chr	4567891	4567892	-0.2964
chr	4567892	4567893	-0.3078
chr	4567893	4567900	-0.3192
chr	4567900	4567902	-0.3306
chr	4567902	4567903	-0.342
chr	4567903	4567904	-0.3306
chr	4567904	4567905	-0.342
chr	4567905	4567909	-0.2736
chr	4567909	4567910	-0.2508
chr	4567910	4567911	-0.228
chr	4567911	4567916	-0.1368
chr	4567916	4567921	-0.1254
chr	4567921	4567923	-0.1026
chr	4567923	4567924	-0.0228
chr	4567965	4567987	-0.0114
chr	4568028	4568030	-0.0114
chr	4568030	4568031	-0.0228
chr	4568031	4568032	-0.0456
chr	4568032	4568033	-0.3534
chr	4568033	4568035	-0.3876
chr	4568035	4568037	-0.399
chr	4568037	4568039	-0.4332
chr	4568039	4568040	-0.4446
chr	4568040	4568041	-0.456
chr	4568041	4568043	-0.5586
chr	4568043	4568045	-0.57
chr	4568045	4568051	-0.6042
chr	4568051	4568052	-0.5586
chr	4568052	4568053	-0.513
chr	4568053	4568054	-0.4332
chr	4568054	4568057	-0.1938
chr	4568057	4568063	-0.1824
chr	4568063	4568065	-0.0456
chr	4568065	4568066	-0.0342
chr	4568066	4568076	-0.0114
chr	4568091	4568092	-0.0114
chr	4568092	4568098	-0.0228
chr	4568098	4568099	-0.057
chr	4568099	4568100	-0.0912
chr	4568100	4568101	-0.1026
chr	4568101	4568103	-0.114
chr	4568103	4568104	-0.1368
chr	4568104	4568105	-0.1482
chr	4568105	4568106	-0.1824
chr	4568106	4568108	-0.2052
chr	4568108	4568110	-0.2166
chr	4568110	4568114	-0.228
chr	4568114	4568118	-0.2166
chr	4568118	4568120	-0.1938
chr	4568120	4568123	-0.171
chr	4568123	4568124	-0.114
chr	4568124	4568125	-0.1026
chr	4568125	4568127	-0.057
chr	4568127	4568128	-0.0342
chr	4568128	4568130	-0.0228
chr	4568130	4568144	-0.0114
chr	4568146	4568147	-0.0228
chr	4568147	4568148	-0.0456
chr	4568148	4568151	-0.057
chr	4568151	4568152	-0.0684
chr	4568152	4568153	-0.0798
chr	4568153	4568154	-0.342
chr	4568154	4568155	-0.3648
chr	4568155	4568156	-0.3762
chr	4568156	4568157	-0.4104
chr	4568157	4568158	-0.456
chr	4568158	4568163	-0.5358
chr	4568163	4568164	-0.5244
chr	4568164	4568165	-0.5358
chr	4568165	4568167	-0.5244
chr	4568167	4568174	-0.4902
chr	4568174	4568175	-0.4788
chr	4568175	4568176	-0.456
chr	4568176	4568177	-0.4446
chr	4568177	4568178	-0.3876
chr	4568178	4568179	-0.3534
chr	4568198	4568199	-0.0114
chr	4568199	4568201	-0.0228
chr	4568201	4568203	-0.0456
chr	4568203	4568218	-0.057
chr	4568218	4568220	-0.0456
chr	4568220	4568222	-0.0228
chr	4568243	4568264	-0.0114
chr	4568282	4568297	-0.0114
chr	4568297	4568299	-0.0228
chr	4568299	4568300	-0.0456
chr	4568300	4568301	-0.0684
chr	4568301	4568302	-0.3078
chr	4568302	4568304	-0.342
chr	4568304	4568321	-0.3534
chr	4568321	4568323	-0.114
chr	4568323	4568324	-0.0342
chr	4568324	4568332	-0.0114
chr	4568332	4568344	-0.0228
chr	4568344	4568352	-0.0114
chr	4568352	4568354	-0.0228
chr	4568354	4568374	-0.0114
chr	4568458	4568475	-0.0114
chr	4568480	4568484	-0.057
chr	4568484	4568485	-0.114
chr	4568485	4568489	-0.342
chr	4568489	4568490	-0.3648
chr	4568490	4568491	-0.3876
chr	4568491	4568492	-1.4592
chr	4568492	4568493	-1.4706
chr	4568493	4568501	-1.5618
chr	4568501	4568502	-1.5504
chr	4568502	4568506	-1.5276
chr	4568506	4568507	-1.2768
chr	4568507	4568512	-1.197
chr	4568512	4568513	-0.6384
chr	4568547	4568565	-0.0228
chr	4568565	4568569	-0.0342
chr	4568569	4568588	-0.0228
chr	4568588	4568589	-0.0114
chr	4568589	4568594	-0.057
chr	4568594	4568609	-0.0456
chr	4568609	4568612	-0.0228
chr	4568612	4568617	-0.0456
chr	4568617	4568622	-0.057
chr	4568622	4568634	-0.0798
chr	4568634	4568638	-0.0456
chr	4568638	4568644	-0.0228
chr	4568681	4568683	-0.0228
chr	4568683	4568686	-0.0456
chr	4568686	4568700	-0.0684
chr	4568700	4568701	-0.1026
chr	4568701	4568702	-0.114
chr	4568702	4568703	-0.1596
chr	4568703	4568704	-0.5472
chr	4568704	4568705	-0.57
chr	4568705	4568707	-0.6384
chr	4568707	4568709	-0.6498
chr	4568709	4568711	-0.684
chr	4568711	4568712	-0.7752
chr	4568712	4568713	-0.9348
chr	4568713	4568714	-0.9576
chr	4568714	4568715	-1.026
chr	4568715	4568716	-1.0488
chr	4568716	4568717	-1.0944
chr	4568717	4568720	-1.1058
chr	4568720	4568721	-1.1172
chr	4568721	4568722	-1.1286
chr	4568722	4568724	-1.0944
chr	4568724	4568725	-0.6156
chr	4568725	4568726	-0.7296
chr	4568726	4568728	-0.6612
chr	4568728	4568730	-0.684
chr	4568730	4568731	-0.6954
chr	4568731	4568732	-0.7068
chr	4568732	4568733	-0.4902
chr	4568733	4568735	-0.3876
chr	4568735	4568736	-0.399
chr	4568736	4568738	-0.285
chr	4568738	4568739	-0.2622
chr	4568739	4568740	-0.2508
chr	4568740	4568743	-0.2622
chr	4568743	4568744	-0.2508
chr	4568744	4568745	-0.2394
chr	4568745	4568746	-0.2508
chr	4568746	4568747	-0.171
chr	4568747	4568750	-0.1596
chr	4568750	4568751	-0.0798
chr	4568751	4568763	-0.0228
chr	4568763	4568774	-0.0114
chr	4568774	4568775	-0.057
chr	4568775	4568777	-0.0456
chr	4568777	4568796	-0.0912
chr	4568796	4568797	-0.057
chr	4568797	4568798	-0.0456
chr	4568805	4568806	-0.0342
chr	4568806	4568807	-0.1368
chr	4568807	4568808	-0.3876
chr	4568808	4568809	-0.7068
chr	4568809	4568810	-0.7182
chr	4568810	4568811	-0.7296
chr	4568811	4568826	-0.741
chr	4568826	4568827	-0.627
chr	4568827	4568828	-0.0684
chr	4568828	4568832	-0.0228
chr	4568873	4568874	-0.057
chr	4568874	4568881	-0.1026
chr	4568881	4568884	-0.114
chr	4568884	4568885	-0.2394
chr	4568885	4568886	-0.2508
chr	4568886	4568894	-0.2622
chr	4568894	4568906	-0.1596
chr	4568911	4568933	-0.0114
chr	4568949	4568970	-0.0114
chr	4568990	4568991	-0.0228
chr	4568991	4568992	-0.0342
chr	4568992	4568993	-1.1514
chr	4568993	4568994	-5.7
chr	4568994	4568997	-6.0534
chr	4568997	4568998	-6.1218
chr	4568998	4569012	-6.1332
chr	4569012	4569013	-6.1218
chr	4569013	4569014	-6.0762
chr	4569014	4569015	-0.1026
chr	4569015	4569016	-0.057
chr	4569016	4569017	-0.0456
chr	4569017	4569019	-0.0342
chr	4569019	4569025	-0.0228
chr	4569025	4569037	-0.0114
chr	4569039	4569040	-0.0114
chr	4569040	4569042	-0.0228
chr	4569042	4569043	-0.0684
chr	4569043	4569057	-0.1254
chr	4569057	4569058	-0.2166
chr	4569058	4569059	-0.9006
chr	4569059	4569060	-1.8468
chr	4569060	4569061	-3.2034
chr	4569061	4569062	-3.5112
chr	4569062	4569063	-4.5714
chr	4569063	4569064	-4.6056
chr	4569064	4569065	-4.8336
chr	4569065	4569077	-5.0046
chr	4569077	4569078	-4.9932
chr	4569078	4569079	-4.9818
chr	4569079	4569080	-4.959
chr	4569080	4569081	-3.6252
chr	4569081	4569082	-2.0406
chr	4569082	4569083	-0.7296
chr	4569083	4569086	-0.7068
chr	4569086	4569087	-0.3306
chr	4569087	4569088	-0.2508
chr	4569088	4569089	-0.228
chr	4569089	4569090	-0.1824
chr	4569090	4569092	-0.2052
chr	4569092	4569093	-0.057
chr	4569093	4569094	-0.3306
chr	4569094	4569097	-0.3648
chr	4569097	4569101	-0.3876
chr	4569101	4569103	-0.3762
chr	4569103	4569104	-0.4104
chr	4569104	4569114	-0.4332
chr	4569114	4569115	-0.4218
chr	4569115	4569116	-0.0798
chr	4569116	4569117	-0.114
chr	4569117	4569118	-0.1482
chr	4569118	4569119	-0.3306
chr	4569119	4569120	-0.342
chr	4569120	4569121	-0.3648
chr	4569121	4569122	-0.4104
chr	4569122	4569125	-0.4218
chr	4569125	4569136	-0.3762
chr	4569136	4569137	-0.3648
chr	4569137	4569142	-0.342
chr	4569142	4569143	-0.4674
chr	4569143	4569144	-0.9918
chr	4569144	4569146	-1.7214
chr	4569146	4569147	-1.7328
chr	4569147	4569148	-1.7784
chr	4569148	4569149	-1.7898
chr	4569149	4569164	-1.8012
chr	4569164	4569165	-0.1482
chr	4569165	4569169	-0.0798
chr	4569169	4569170	-0.0114
chr	4569193	4569194	-0.0114
chr	4569194	4569215	-0.0912
chr	4569227	4569229	-0.0114
chr	4569229	4569230	-0.0228
chr	4569230	4569251	-0.0342
chr	4569251	4569254	-0.0114
chr	4569281	4569282	-0.0228
chr	4569282	4569289	-0.0342
chr	4569289	4569302	-0.0456
chr	4569302	4569303	-0.0342
chr	4569303	4569310	-0.0114
chr	4569329	4569330	-0.0798
chr	4569330	4569331	-0.1254
chr	4569331	4569338	-0.1368
chr	4569338	4569339	-0.1482
chr	4569339	4569340	-0.171
chr	4569340	4569343	-0.2052
chr	4569343	4569344	-0.2166
chr	4569344	4569348	-0.2394
chr	4569348	4569351	-0.2508
chr	4569351	4569354	-0.114
chr	4569354	4569357	-0.1254
chr	4569357	4569360	-0.1368
chr	4569360	4569361	-0.1026
chr	4569361	4569363	-0.114
chr	4569363	4569366	-0.0798
chr	4569366	4569376	-0.057
chr	4569376	4569378	-0.0456
chr	4569404	4569406	-0.0114
chr	4569406	4569412	-0.0228
chr	4569412	4569429	-0.0456
chr	4569429	4569434	-0.0228
chr	4569434	4569444	-0.0114
chr	4569444	4569452	-0.0228
chr	4569452	4569454	-0.0342
chr	4569454	4569455	-0.0684
chr	4569455	4569456	-0.3192
chr	4569456	4569457	-0.3762
chr	4569457	4569458	-0.4446
chr	4569458	4569459	-0.513
chr	4569459	4569460	-0.6954
chr	4569460	4569461	-0.7752
chr	4569461	4569473	-0.9462
chr	4569473	4569474	-0.9576
chr	4569474	4569475	-0.969
chr	4569475	4569476	-0.9804
chr	4569476	4569477	-1.254
chr	4569477	4569478	-3.5112
chr	4569478	4569479	-3.5568
chr	4569479	4569480	-3.4542
chr	4569480	4569481	-3.648
chr	4569481	4569482	-3.3402
chr	4569482	4569483	-3.4428
chr	4569483	4569496	-3.477
chr	4569496	4569497	-3.4884
chr	4569497	4569498	-3.4656
chr	4569498	4569499	-3.3972
chr	4569499	4569501	-0.1254
chr	4569501	4569502	-0.1596
chr	4569502	4569503	-0.1482
chr	4569503	4569504	-0.1026
chr	4569504	4569513	-0.1368
chr	4569513	4569514	-0.1482
chr	4569514	4569518	-0.228
chr	4569518	4569522	-0.2166
chr	4569522	4569523	-0.2052
chr	4569523	4569525	-0.1596
chr	4569525	4569528	-0.114
chr	4569528	4569532	-0.1368
chr	4569532	4569535	-0.1482
chr	4569535	4569539	-0.1254
chr	4569539	4569549	-0.114
chr	4569555	4569557	-0.0228
chr	4569557	4569566	-0.0342
chr	4569566	4569575	-0.0456
chr	4569575	4569578	-0.0342
chr	4569578	4569583	-0.0228
chr	4569583	4569586	-0.0114
chr	4569825	4569828	-0.0114
chr	4569828	4569844	-0.0228
chr	4569844	4569846	-0.0342
chr	4569846	4569848	-0.0114
chr	4569848	4569858	-0.0228
chr	4569858	4569859	-0.1026
chr	4569859	4569864	-0.1254
chr	4569864	4569878	-0.1026
chr	4569878	4569880	-0.0798
chr	4569880	4569885	-0.0114
chr	4570132	4570133	-0.0114
chr	4570133	4570137	-0.0228
chr	4570137	4570142	-0.0342
chr	4570142	4570159	-0.0456
chr	4570159	4570161	-0.0114
chr	4570175	4570176	-0.0114
chr	4570176	4570177	-0.0228
chr	4570177	4570178	-0.0456
chr	4570178	4570184	-0.057
chr	4570184	4570194	-0.0798
chr	4570194	4570196	-0.114
chr	4570196	4570197	-0.0798
chr	4570197	4570198	-0.0684
chr	4570198	4570200	-0.0912
chr	4570200	4570206	-0.0798
chr	4570206	4570215	-0.057
chr	4570215	4570220	-0.0228
chr	4570234	4570236	-0.0114
chr	4570236	4570240	-0.0228
chr	4570240	4570242	-0.0342
chr	4570242	4570245	-0.0456
chr	4570245	4570247	-0.0798
chr	4570247	4570250	-0.0912
chr	4570250	4570255	-0.1026
chr	4570255	4570256	-0.114
chr	4570256	4570260	-0.1254
chr	4570260	4570262	-0.1368
chr	4570262	4570264	-0.114
chr	4570264	4570267	-0.1368
chr	4570267	4570269	-0.1026
chr	4570269	4570277	-0.0912
chr	4570277	4570281	-0.057
chr	4570281	4570286	-0.0342
chr	4570286	4570292	-0.0114
chr	4570304	4570305	-0.0114
chr	4570305	4570327	-0.0228
chr	4570327	4570333	-0.0456
chr	4570333	4570334	-0.0912
chr	4570334	4570340	-0.1026
chr	4570340	4570348	-0.114
chr	4570348	4570349	-0.1026
chr	4570349	4570354	-0.0684
chr	4570354	4570355	-0.0228
chr	4570355	4570361	-0.0114
chr	4570387	4570422	-0.0114
chr	4570422	4570423	-0.0228
chr	4570423	4570424	-0.0342
chr	4570424	4570434	-0.0798
chr	4570434	4570441	-0.0912
chr	4570441	4570445	-0.1026
chr	4570445	4570446	-0.0456
chr	4570446	4570448	-0.0342
chr	4570448	4570457	-0.0456
chr	4570457	4570458	-0.0228
chr	4570458	4570462	-0.057
chr	4570462	4570466	-0.0912
chr	4570466	4570467	-0.1026
chr	4570467	4570476	-0.0912
chr	4570476	4570478	-0.0798
chr	4570478	4570479	-0.1026
chr	4570479	4570484	-0.0684
chr	4570484	4570498	-0.0228
chr	4570498	4570500	-0.0114
chr	4570502	4570503	-0.0342
chr	4570503	4570504	-0.0684
chr	4570504	4570507	-0.0912
chr	4570507	4570510	-0.1026
chr	4570510	4570511	-0.114
chr	4570511	4570512	-0.1254
chr	4570512	4570513	-2.0292
chr	4570513	4570514	-7.3986
chr	4570514	4570515	-7.7634
chr	4570515	4570516	-8.0142
chr	4570516	4570517	-8.4246
chr	4570517	4570518	-8.4588
chr	4570518	4570520	-8.5044
chr	4570520	4570522	-8.5386
chr	4570522	4570529	-8.5272
chr	4570529	4570530	-8.4588
chr	4570530	4570532	-8.4474
chr	4570532	4570533	-8.3562
chr	4570533	4570534	-8.1738
chr	4570534	4570535	-0.7638
chr	4570535	4570536	-0.7182
chr	4570536	4570537	-0.2052
chr	4570537	4570542	-0.0798
chr	4570542	4570544	-0.0684
chr	4570544	4570551	-0.057
chr	4570551	4570555	-0.0456
chr	4570555	4570556	-0.0342
chr	4570556	4570558	-0.0114
chr	4570562	4570569	-0.0114
chr	4570569	4570572	-0.0342
chr	4570572	4570573	-0.0456
chr	4570573	4570574	-0.1368
chr	4570574	4570575	-0.8778
chr	4570575	4570576	-5.6088
chr	4570576	4570577	-5.6886
chr	4570577	4570579	-6.27
chr	4570579	4570580	-6.4068
chr	4570580	4570581	-6.4524
chr	4570581	4570583	-6.5778
chr	4570583	4570584	-6.5892
chr	4570584	4570586	-6.5778
chr	4570586	4570593	-6.5892
chr	4570593	4570594	-6.5778
chr	4570594	4570596	-6.441
chr	4570596	4570597	-0.5244
chr	4570597	4570601	-0.3648
chr	4570601	4570602	-0.0798
chr	4570602	4570608	-0.0114
chr	4570617	4570618	-0.0114
chr	4570618	4570619	-0.0228
chr	4570619	4570624	-0.057
chr	4570624	4570638	-0.0684
chr	4570638	4570639	-0.057
chr	4570639	4570640	-0.0456
chr	4570640	4570646	-0.0114
chr	4570653	4570655	-0.0228
chr	4570655	4570657	-0.0342
chr	4570657	4570674	-0.0456
chr	4570674	4570675	-0.0228
chr	4570675	4570677	-0.0342
chr	4570677	4570678	-0.0228
chr	4570678	4570679	-0.0342
chr	4570679	4570683	-0.0228
chr	4570683	4570684	-0.0342
chr	4570684	4570688	-0.0456
chr	4570688	4570689	-0.0684
chr	4570689	4570690	-0.1026
chr	4570690	4570691	-0.171
chr	4570691	4570692	-0.228
chr	4570692	4570693	-0.2964
chr	4570693	4570694	-0.3078
chr	4570694	4570695	-0.3192
chr	4570695	4570701	-0.3306
chr	4570701	4570710	-0.3192
chr	4570710	4570711	-0.285
chr	4570711	4570712	-0.228
chr	4570712	4570714	-0.0114
chr	4570733	4570735	-0.0114
chr	4570735	4570752	-0.0228
chr	4570752	4570754	-0.0114
chr	4570774	4570778	-0.0114
chr	4570778	4570781	-0.0228
chr	4570781	4570783	-0.0342
chr	4570783	4570796	-0.0456
chr	4570796	4570799	-0.0342
chr	4570799	4570800	-0.0228
chr	4570800	4570805	-0.0114
chr	4570929	4570931	-0.0228
chr	4570931	4570934	-0.0342
chr	4570934	4570946	-0.0456
chr	4570946	4570950	-0.057
chr	4570950	4570951	-0.0342
chr	4570951	4570956	-0.0228
chr	4570956	4570968	-0.0114
chr	4571075	4571089	-0.0456
chr	4571089	4571090	-0.0684
chr	4571090	4571092	-0.1482
chr	4571092	4571095	-0.1596
chr	4571095	4571096	-0.1368
chr	4571096	4571111	-0.114
chr	4571118	4571120	-0.0114
chr	4571120	4571121	-0.0798
chr	4571121	4571125	-0.0912
chr	4571125	4571126	-1.254
chr	4571126	4571127	-1.4136
chr	4571127	4571128	-1.4364
chr	4571128	4571130	-1.4934
chr	4571130	4571142	-1.5048
chr	4571142	4571144	-1.4934
chr	4571144	4571146	-1.4478
chr	4571146	4571147	-1.4136
chr	4571147	4571148	-0.0228
chr	4571148	4571168	-0.0342
chr	4571168	4571169	-0.0228
chr	4571215	4571235	-0.0114
chr	4571237	4571238	-0.0342
chr	4571238	4571239	-0.0684
chr	4571239	4571257	-0.0912
chr	4571257	4571259	-0.0798
chr	4571282	4571304	-0.0114
chr	4571399	4571420	-0.0114
chr	4571477	4571503	-0.0114
chr	4571503	4571505	-0.0228
chr	4571505	4571506	-0.0798
chr	4571506	4571521	-0.1254
chr	4571521	4571528	-0.114
chr	4571564	4571571	-0.0114
chr	4571571	4571587	-0.0228
chr	4571587	4571589	-0.0114
chr	4571615	4571629	-0.0114
chr	4571629	4571630	-0.0456
chr	4571630	4571631	-0.1026
chr	4571631	4571632	-0.1254
chr	4571632	4571637	-0.1368
chr	4571637	4571648	-0.1254
chr	4571648	4571650	-0.114
chr	4571650	4571651	-0.0798
chr	4571651	4571653	-0.057
chr	4571653	4571657	-0.0228
chr	4571695	4571716	-0.0228
chr	4571741	4571758	-0.0912
chr	4571758	4571761	-0.1482
chr	4571761	4571763	-0.1368
chr	4571763	4571779	-0.057
chr	4571779	4571800	-0.0342
chr	4571800	4571821	-0.0228
chr	4571821	4571822	-0.0114
chr	4571831	4571836	-0.0114
chr	4571836	4571837	-0.0228
chr	4571837	4571840	-0.0342
chr	4571840	4571842	-0.0798
chr	4571842	4571843	-0.0912
chr	4571843	4571844	-0.1026
chr	4571844	4571845	-0.114
chr	4571845	4571846	-0.1254
chr	4571846	4571856	-0.1368
chr	4571856	4571857	-0.1254
chr	4571857	4571861	-0.1026
chr	4571861	4571862	-0.0912
chr	4571862	4571867	-0.0342
chr	4571867	4571868	-0.0114
chr	4571952	4571966	-0.0114
chr	4571966	4571976	-0.0456
chr	4571976	4571980	-0.0684
chr	4571980	4571987	-0.057
chr	4571987	4571988	-0.0456
chr	4571988	4571990	-0.0342
chr	4571990	4571997	-0.0228
chr	4572059	4572074	-0.0114
chr	4572074	4572079	-0.0342
chr	4572079	4572095	-0.0228
chr	4572110	4572112	-0.0114
chr	4572112	4572117	-0.0228
chr	4572117	4572118	-0.0456
chr	4572118	4572126	-0.0798
chr	4572126	4572129	-0.0912
chr	4572129	4572132	-0.1254
chr	4572132	4572135	-0.1026
chr	4572135	4572136	-0.1254
chr	4572136	4572138	-0.1482
chr	4572138	4572139	-0.1254
chr	4572139	4572150	-0.0912
chr	4572150	4572151	-0.0684
chr	4572151	4572156	-0.0456
chr	4572156	4572165	-0.0228
chr	4572165	4572180	-0.0342
chr	4572180	4572200	-0.0114
chr	4572234	4572240	-0.0228
chr	4572240	4572241	-0.0342
chr	4572241	4572243	-0.0684
chr	4572243	4572245	-0.0798
chr	4572245	4572255	-0.0912
chr	4572255	4572261	-0.0684
chr	4572261	4572262	-0.0798
chr	4572262	4572263	-0.0684
chr	4572263	4572268	-0.0456
chr	4572268	4572304	-0.0114
chr	4572322	4572343	-0.0114
chr	4572356	4572370	-0.0114
chr	4572370	4572379	-0.0228
chr	4572379	4572384	-0.0114
chr	4572384	4572386	-0.0456
chr	4572386	4572392	-0.057
chr	4572392	4572394	-0.0456
chr	4572394	4572398	-0.0912
chr	4572398	4572399	-0.114
chr	4572399	4572403	-0.1368
chr	4572403	4572404	-0.171
chr	4572404	4572407	-0.1824
chr	4572407	4572414	-0.1368
chr	4572414	4572416	-0.1482
chr	4572416	4572417	-0.114
chr	4572417	4572420	-0.0912
chr	4572420	4572422	-0.0798
chr	4572422	4572425	-0.057
chr	4572425	4572434	-0.0456
chr	4572434	4572436	-0.0684
chr	4572436	4572437	-0.2394
chr	4572437	4572438	-0.2508
chr	4572438	4572439	-0.2394
chr	4572439	4572442	-0.228
chr	4572442	4572445	-0.2394
chr	4572445	4572451	-0.228
chr	4572451	4572452	-0.2394
chr	4572452	4572453	-0.2508
chr	4572453	4572454	-0.228
chr	4572454	4572456	-0.2394
chr	4572456	4572457	-0.2622
chr	4572457	4572458	-0.1368
chr	4572458	4572459	-0.0912
chr	4572459	4572461	-0.057
chr	4572461	4572472	-0.0684
chr	4572472	4572480	-0.057
chr	4572480	4572481	-0.0456
chr	4572502	4572503	-0.0114
chr	4572503	4572504	-0.057
chr	4572504	4572505	-0.0684
chr	4572505	4572506	-0.0798
chr	4572506	4572507	-0.1026
chr	4572507	4572508	-0.4674
chr	4572508	4572509	-0.57
chr	4572509	4572511	-0.684
chr	4572511	4572512	-0.798
chr	4572512	4572513	-0.9234
chr	4572513	4572514	-1.0602
chr	4572514	4572515	-1.1628
chr	4572515	4572516	-1.3452
chr	4572516	4572517	-2.964
chr	4572517	4572518	-6.0762
chr	4572518	4572519	-6.3498
chr	4572519	4572520	-6.3726
chr	4572520	4572521	-6.4068
chr	4572521	4572523	-6.6918
chr	4572523	4572524	-6.7146
chr	4572524	4572525	-6.7602
chr	4572525	4572529	-6.7716
chr	4572529	4572531	-6.5664
chr	4572531	4572532	-6.5436
chr	4572532	4572533	-6.5322
chr	4572533	4572534	-6.5208
chr	4572534	4572536	-5.6886
chr	4572536	4572537	-5.6658
chr	4572537	4572538	-5.6772
chr	4572538	4572539	-2.0292
chr	4572539	4572540	-2.1204
chr	4572540	4572542	-2.1774
chr	4572542	4572543	-2.3598
chr	4572543	4572544	-2.3712
chr	4572544	4572545	-2.337
chr	4572545	4572547	-2.2914
chr	4572547	4572548	-2.3142
chr	4572548	4572555	-2.3256
chr	4572555	4572558	-2.337
chr	4572558	4572559	-2.3256
chr	4572559	4572560	-2.3142
chr	4572560	4572561	-1.197
chr	4572561	4572568	-0.057
chr	4572568	4572589	-0.0114
chr	4572589	4572593	-0.0228
chr	4572593	4572596	-0.0342
chr	4572596	4572597	-0.1026
chr	4572597	4572598	-0.1596
chr	4572598	4572599	-0.3876
chr	4572599	4572600	-0.4104
chr	4572600	4572601	-0.4332
chr	4572601	4572616	-0.456
chr	4572616	4572618	-0.4446
chr	4572618	4572619	-0.0684
chr	4572619	4572620	-0.0456
chr	4572620	4572621	-0.0342
chr	4572621	4572625	-0.0228
chr	4572625	4572626	-0.0114
chr	4572637	4572638	-0.0114
chr	4572638	4572639	-0.0342
chr	4572639	4572642	-0.0456
chr	4572642	4572643	-0.057
chr	4572643	4572646	-0.0798
chr	4572646	4572649	-0.0912
chr	4572649	4572650	-0.114
chr	4572650	4572651	-0.285
chr	4572651	4572652	-0.6726
chr	4572652	4572653	-0.9462
chr	4572653	4572654	-1.0374
chr	4572654	4572655	-1.0488
chr	4572655	4572656	-1.0716
chr	4572656	4572657	-1.083
chr	4572657	4572662	-1.0944
chr	4572662	4572664	-1.1058
chr	4572664	4572672	-1.0944
chr	4572672	4572673	-0.5472
chr	4572673	4572674	-0.6156
chr	4572674	4572675	-0.5472
chr	4572675	4572676	-0.5928
chr	4572676	4572677	-0.7182
chr	4572677	4572678	-0.7866
chr	4572678	4572679	-0.855
chr	4572679	4572680	-1.1286
chr	4572680	4572681	-1.1742
chr	4572681	4572684	-1.1856
chr	4572684	4572685	-1.2084
chr	4572685	4572694	-1.197
chr	4572694	4572695	-0.7866
chr	4572695	4572696	-0.7752
chr	4572696	4572697	-0.7182
chr	4572697	4572701	-0.2964
chr	4572701	4572704	-0.057
chr	4572704	4572706	-0.0114
chr	4572710	4572714	-0.0114
chr	4572714	4572715	-0.0228
chr	4572715	4572716	-0.0342
chr	4572716	4572717	-0.057
chr	4572717	4572718	-0.0684
chr	4572718	4572719	-0.1368
chr	4572719	4572720	-0.1596
chr	4572720	4572721	-0.1824
chr	4572721	4572722	-0.228
chr	4572722	4572723	-0.2964
chr	4572723	4572724	-0.3534
chr	4572724	4572725	-0.6156
chr	4572725	4572726	-5.5404
chr	4572726	4572728	-5.6544
chr	4572728	4572732	-5.7228
chr	4572732	4572733	-5.7342
chr	4572733	4572737	-5.8482
chr	4572737	4572738	-5.8824
chr	4572738	4572739	-5.9736
chr	4572739	4572742	-5.8368
chr	4572742	4572743	-5.871
chr	4572743	4572745	-5.8482
chr	4572745	4572747	-0.3534
chr	4572747	4572751	-0.342
chr	4572751	4572754	-0.3306
chr	4572754	4572755	-0.3078
chr	4572755	4572756	-0.2736
chr	4572756	4572758	-0.2622
chr	4572758	4572760	-0.2508
chr	4572772	4572775	-0.0114
chr	4572775	4572778	-0.0228
chr	4572778	4572792	-0.0342
chr	4572792	4572799	-0.0228
chr	4572812	4572813	-0.0114
chr	4572813	4572815	-0.0228
chr	4572815	4572816	-0.228
chr	4572816	4572818	-0.2508
chr	4572818	4572820	-0.2622
chr	4572820	4572824	-0.2736
chr	4572824	4572832	-0.285
chr	4572832	4572836	-0.2964
chr	4572836	4572842	-0.285
chr	4572842	4572852	-0.0228
chr	4572854	4572855	-0.0342
chr	4572855	4572856	-0.1824
chr	4572856	4572857	-0.3192
chr	4572857	4572863	-0.342
chr	4572863	4572867	-0.3762
chr	4572867	4572868	-0.3876
chr	4572868	4572871	-0.399
chr	4572871	4572873	-0.4104
chr	4572873	4572874	-0.4218
chr	4572874	4572876	-0.4332
chr	4572876	4572878	-0.4446
chr	4572878	4572879	-0.285
chr	4572879	4572880	-0.1482
chr	4572880	4572884	-0.1596
chr	4572884	4572896	-0.1368
chr	4572896	4572900	-0.1026
chr	4572900	4572902	-0.0114
chr	4572902	4572907	-0.0228
chr	4572907	4572908	-0.0342
chr	4572908	4572913	-0.0456
chr	4572913	4572916	-0.057
chr	4572916	4572927	-0.0684
chr	4572927	4572932	-0.0228
chr	4572932	4572934	-0.0114
chr	4572934	4572938	-0.0228
chr	4572938	4572941	-0.0114
chr	4572941	4572943	-0.0342
chr	4572943	4572962	-0.0684
chr	4572962	4572963	-0.0456
chr	4572963	4572964	-0.0342
chr	4572975	4572977	-0.0342
chr	4572977	4572978	-0.0798
chr	4572978	4572983	-0.0912
chr	4572983	4572984	-0.1026
chr	4572984	4572985	-0.1596
chr	4572985	4572986	-0.1824
chr	4572986	4572987	-0.3534
chr	4572987	4572988	-2.0178
chr	4572988	4572989	-2.0406
chr	4572989	4572991	-2.1546
chr	4572991	4572992	-2.166
chr	4572992	4572997	-2.1774
chr	4572997	4572998	-2.1432
chr	4572998	4572999	-2.0976
chr	4572999	4573001	-2.0862
chr	4573001	4573003	-2.0976
chr	4573003	4573006	-2.109
chr	4573006	4573007	-2.0976
chr	4573007	4573008	-2.109
chr	4573008	4573009	-0.057
chr	4573009	4573011	-0.0456
chr	4573011	4573013	-0.0912
chr	4573013	4573015	-0.114
chr	4573015	4573018	-0.1254
chr	4573018	4573028	-0.1368
chr	4573028	4573031	-0.114
chr	4573031	4573032	-0.1026
chr	4573032	4573034	-0.0456
chr	4573034	4573041	-0.0228
chr	4573041	4573049	-0.0114
chr	4573050	4573060	-0.0114
chr	4573060	4573061	-0.0228
chr	4573061	4573062	-0.1254
chr	4573062	4573064	-0.1596
chr	4573064	4573065	-0.2052
chr	4573065	4573066	-0.228
chr	4573066	4573068	-0.2508
chr	4573068	4573070	-0.2622
chr	4573070	4573081	-0.2736
chr	4573081	4573083	-0.2622
chr	4573083	4573084	-0.2508
chr	4573084	4573085	-0.228
chr	4573085	4573086	-0.1026
chr	4573086	4573087	-0.0684
chr	4573112	4573132	-0.0114
chr	4573154	4573156	-0.0114
chr	4573156	4573157	-0.0456
chr	4573157	4573177	-0.0684
chr	4573194	4573195	-0.0114
chr	4573195	4573203	-0.0228
chr	4573203	4573204	-0.0342
chr	4573204	4573207	-0.0456
chr	4573207	4573210	-0.057
chr	4573210	4573214	-0.0684
chr	4573214	4573215	-0.0798
chr	4573215	4573216	-0.1026
chr	4573216	4573217	-0.0912
chr	4573217	4573218	-0.1026
chr	4573218	4573224	-0.1254
chr	4573224	4573236	-0.1026
chr	4573236	4573237	-0.0912
chr	4573237	4573238	-0.0798
chr	4573238	4573239	-0.0114
chr	4573248	4573250	-0.1824
chr	4573250	4573263	-0.228
chr	4573263	4573269	-0.2394
chr	4573269	4573270	-0.114
chr	4573270	4573271	-0.0798
chr	4573271	4573274	-0.057
chr	4573274	4573276	-0.0342
chr	4573276	4573281	-0.0228
chr	4573281	4573283	-0.0114
chr	4573283	4573285	-0.3534
chr	4573285	4573288	-0.3648
chr	4573288	4573305	-0.3762
chr	4573373	4573391	-0.0114
chr	4573433	4573437	-0.0228
chr	4573437	4573438	-0.0342
chr	4573438	4573439	-0.0798
chr	4573439	4573440	-0.1368
chr	4573440	4573442	-0.1482
chr	4573442	4573443	-0.171
chr	4573443	4573444	-0.912
chr	4573444	4573446	-0.9918
chr	4573446	4573447	-1.0032
chr	4573447	4573448	-1.0146
chr	4573448	4573459	-1.026
chr	4573459	4573461	-0.969
chr	4573461	4573464	-0.9348
chr	4573464	4573465	-0.8664
chr	4573471	4573487	-0.0114
chr	4573487	4573492	-0.0228
chr	4573492	4573494	-0.0114
chr	4573494	4573495	-0.0228
chr	4573495	4573497	-0.0798
chr	4573497	4573498	-0.0912
chr	4573498	4573499	-0.114
chr	4573499	4573500	-0.3534
chr	4573500	4573501	-0.399
chr	4573501	4573502	-0.4332
chr	4573502	4573503	-0.4446
chr	4573503	4573520	-0.4674
chr	4573520	4573521	-0.3648
chr	4573521	4573523	-0.0228
chr	4573545	4573565	-0.0114
chr	4573565	4573566	-0.0228
chr	4573566	4573567	-0.0342
chr	4573567	4573578	-0.0228
chr	4573578	4573582	-0.0342
chr	4573582	4573583	-0.0456
chr	4573583	4573584	-0.0912
chr	4573584	4573585	-0.1824
chr	4573585	4573586	-0.1938
chr	4573586	4573587	-0.2166
chr	4573587	4573600	-0.228
chr	4573600	4573602	-0.2166
chr	4573602	4573604	-0.2394
chr	4573604	4573605	-0.2622
chr	4573605	4573606	-0.1596
chr	4573606	4573607	-0.1254
chr	4573607	4573608	-0.1026
chr	4573608	4573609	-0.2736
chr	4573609	4573612	-0.2964
chr	4573612	4573626	-0.3192
chr	4573626	4573628	-0.2166
chr	4573628	4573629	-0.2052
chr	4573629	4573630	-0.0342
chr	4573657	4573677	-0.0114
chr	4573721	4573724	-0.0114
chr	4573724	4573742	-0.0228
chr	4573742	4573744	-0.0114
chr	4573861	4573862	-0.0114
chr	4573862	4573863	-0.0456
chr	4573863	4573866	-0.057
chr	4573866	4573872	-0.0684
chr	4573872	4573884	-0.0912
chr	4573884	4573888	-0.0342
chr	4573888	4573891	-0.0228
chr	4573891	4573903	-0.0114
chr	4573941	4573944	-0.0114
chr	4573944	4573962	-0.0228
chr	4573962	4573965	-0.0114
chr	4574074	4574076	-0.0114
chr	4574076	4574090	-0.0228
chr	4574090	4574095	-0.0342
chr	4574095	4574097	-0.057
chr	4574097	4574111	-0.0684
chr	4574111	4574116	-0.057
chr	4574116	4574130	-0.0114
chr	4574130	4574133	-0.0228
chr	4574133	4574138	-0.0342
chr	4574138	4574154	-0.0228
chr	4574154	4574155	-0.0114
chr	4574168	4574190	-0.0228
chr	4574215	4574237	-0.0114
chr	4574246	4574257	-0.0114
chr	4574257	4574263	-0.0228
chr	4574263	4574279	-0.0114
chr	4574279	4574280	-0.0456
chr	4574280	4574300	-0.057
chr	4574300	4574301	-0.0456
chr	4574301	4574302	-0.0342
chr	4574302	4574303	-0.0228
chr	4574303	4574307	-0.0342
chr	4574307	4574324	-0.057
chr	4574324	4574326	-0.0228
chr	4574402	4574403	-0.0798
chr	4574403	4574404	-0.0912
chr	4574404	4574408	-0.1026
chr	4574408	4574409	-0.114
chr	4574409	4574411	-0.171
chr	4574411	4574413	-0.1824
chr	4574413	4574415	-0.1938
chr	4574415	4574416	-0.2052
chr	4574416	4574417	-0.228
chr	4574417	4574423	-0.2508
chr	4574423	4574427	-0.171
chr	4574427	4574430	-0.1596
chr	4574430	4574432	-0.0684
chr	4574432	4574439	-0.057
chr	4574451	4574453	-0.0114
chr	4574453	4574454	-0.0684
chr	4574454	4574455	-0.1938
chr	4574455	4574456	-0.855
chr	4574456	4574465	-0.9006
chr	4574465	4574466	-0.9348
chr	4574466	4574467	-0.9918
chr	4574467	4574468	-1.0032
chr	4574468	4574475	-1.0488
chr	4574475	4574476	-0.855
chr	4574476	4574477	-0.2052
chr	4574477	4574478	-0.1938
chr	4574478	4574487	-0.171
chr	4574487	4574488	-0.0342
chr	4574488	4574497	-0.0114
chr	4574503	4574509	-0.0114
chr	4574509	4574514	-0.0228
chr	4574514	4574531	-0.0342
chr	4574531	4574538	-0.0114
chr	4574579	4574601	-0.0114
chr	4574605	4574625	-0.0114
chr	4574625	4574640	-0.0228
chr	4574640	4574646	-0.0114
chr	4574700	4574701	-0.057
chr	4574701	4574702	-0.1254
chr	4574702	4574720	-0.1482
chr	4574720	4574722	-0.1368
chr	4574808	4574825	-0.0228
chr	4574825	4574830	-0.0342
chr	4574830	4574846	-0.0228
chr	4574848	4574868	-0.0114
chr	4574877	4574902	-0.0114
chr	4574998	4575027	-0.0114
chr	4575052	4575076	-0.0114
chr	4575229	4575230	-0.0228
chr	4575230	4575243	-0.0342
chr	4575243	4575250	-0.0456
chr	4575250	4575262	-0.0114
chr	4575319	4575346	-0.0114
chr	4575462	4575471	-0.0114
chr	4575471	4575472	-0.3078
chr	4575472	4575473	-0.399
chr	4575473	4575492	-0.5814
chr	4575492	4575493	-0.5928
chr	4575493	4575494	-0.57
chr	4575494	4575495	-0.1368
chr	4575495	4575496	-0.0228
chr	4575496	4575508	-0.0114
chr	4575644	4575679	-0.0228
chr	4575751	4575772	-0.0114
chr	4575797	4575802	-0.0114
chr	4575802	4575825	-0.0228
chr	4575825	4575826	-0.0114
chr	4575931	4575948	-0.0114
chr	4575955	4575976	-0.0798
chr	4575976	4575977	-0.0456
chr	4576051	4576053	-0.0114
chr	4576053	4576072	-0.0228
chr	4576093	4576096	-0.0114
chr	4576096	4576115	-0.0342
chr	4576115	4576116	-0.0228
chr	4576127	4576128	-0.0228
chr	4576128	4576132	-0.0456
chr	4576132	4576148	-0.057
chr	4576148	4576154	-0.0228
chr	4576154	4576155	-0.0114
chr	4576319	4576320	-0.0114
chr	4576320	4576322	-0.0228
chr	4576322	4576323	-0.0456
chr	4576323	4576333	-0.057
chr	4576333	4576342	-0.0684
chr	4576342	4576348	-0.057
chr	4576348	4576353	-0.0456
chr	4576353	4576354	-0.0342
chr	4576421	4576442	-0.0114
chr	4576495	4576515	-0.0228
chr	4576535	4576553	-0.0114
chr	4576553	4576560	-0.0342
chr	4576560	4576562	-0.0228
chr	4576562	4576563	-0.399
chr	4576563	4576578	-0.456
chr	4576578	4576581	-0.4332
chr	4576581	4576584	-0.4104
chr	4576593	4576597	-0.0114
chr	4576597	4576598	-0.0342
chr	4576598	4576599	-0.0456
chr	4576599	4576600	-0.057
chr	4576600	4576601	-0.4788
chr	4576601	4576602	-0.5016
chr	4576602	4576603	-0.9006
chr	4576603	4576604	-0.9234
chr	4576604	4576613	-0.969
chr	4576613	4576614	-0.9918
chr	4576614	4576619	-1.0032
chr	4576619	4576620	-0.9576
chr	4576620	4576621	-0.9462
chr	4576621	4576623	-0.228
chr	4576623	4576635	-0.0342
chr	4576650	4576651	-0.0114
chr	4576651	4576671	-0.0228
chr	4576673	4576675	-0.0114
chr	4576675	4576676	-0.0456
chr	4576676	4576677	-0.0912
chr	4576677	4576678	-0.2622
chr	4576678	4576679	-0.5016
chr	4576679	4576680	-2.1774
chr	4576680	4576681	-2.2686
chr	4576681	4576682	-2.28
chr	4576682	4576683	-2.3142
chr	4576683	4576696	-2.3598
chr	4576696	4576698	-2.3712
chr	4576698	4576699	-1.9608
chr	4576699	4576700	-0.5814
chr	4576700	4576701	-0.57
chr	4576701	4576706	-0.0114
chr	4576706	4576707	-0.0228
chr	4576707	4576708	-0.057
chr	4576708	4576709	-0.0798
chr	4576709	4576711	-0.1026
chr	4576711	4576712	-0.2964
chr	4576712	4576713	-0.3192
chr	4576713	4576714	-0.3306
chr	4576714	4576715	-0.3534
chr	4576715	4576729	-0.399
chr	4576729	4576731	-0.3306
chr	4576731	4576732	-0.0912
chr	4576732	4576733	-0.0798
chr	4576733	4576735	-0.057
chr	4576735	4576736	-0.0684
chr	4576736	4576738	-0.0114
chr	4576738	4576741	-0.0228
chr	4576741	4576742	-0.1026
chr	4576742	4576743	-0.2508
chr	4576743	4576744	-0.6384
chr	4576744	4576745	-1.0944
chr	4576745	4576746	-1.2084
chr	4576746	4576748	-1.3452
chr	4576748	4576759	-1.4022
chr	4576759	4576761	-1.3908
chr	4576761	4576762	-1.3794
chr	4576762	4576763	-1.368
chr	4576763	4576764	-1.2654
chr	4576764	4576765	-0.2052
chr	4576765	4576769	-0.0114
chr	4576937	4576938	-0.0114
chr	4576938	4576939	-0.0228
chr	4576939	4576940	-0.0684
chr	4576940	4576941	-0.1596
chr	4576941	4576943	-0.1824
chr	4576943	4576946	-0.1938
chr	4576946	4576950	-0.228
chr	4576950	4576959	-0.2394
chr	4576959	4576960	-0.2508
chr	4576960	4576962	-0.2166
chr	4576962	4576966	-0.0684
chr	4576966	4576968	-0.0798
chr	4576968	4576978	-0.0342
chr	4576978	4576983	-0.0228
chr	4576983	4576984	-0.0114
chr	4577017	4577045	-0.0114
chr	4577078	4577090	-0.0114
chr	4577090	4577105	-0.0228
chr	4577105	4577112	-0.0114
chr	4577194	4577195	-0.0114
chr	4577195	4577222	-0.0228
chr	4577266	4577284	-0.0114
chr	4577300	4577302	-0.0114
chr	4577302	4577303	-0.0228
chr	4577303	4577306	-0.0342
chr	4577306	4577321	-0.0456
chr	4577321	4577325	-0.0114
chr	4577334	4577335	-0.0114
chr	4577335	4577339	-0.0228
chr	4577339	4577349	-0.0342
chr	4577349	4577352	-0.0456
chr	4577352	4577356	-0.057
chr	4577356	4577357	-0.0342
chr	4577357	4577361	-0.0456
chr	4577361	4577362	-0.0342
chr	4577362	4577364	-0.0684
chr	4577364	4577367	-0.0912
chr	4577367	4577372	-0.1026
chr	4577372	4577383	-0.0912
chr	4577383	4577384	-0.0798
chr	4577393	4577410	-0.0114
chr	4577482	4577483	-0.0228
chr	4577483	4577484	-0.0342
chr	4577484	4577485	-0.0912
chr	4577485	4577486	-0.3762
chr	4577486	4577487	-0.4446
chr	4577487	4577502	-0.456
chr	4577502	4577506	-0.4674
chr	4577506	4577508	-0.0228
chr	4577508	4577522	-0.0114
chr	4577542	4577553	-0.0114
chr	4577553	4577554	-0.0456
chr	4577554	4577555	-0.114
chr	4577555	4577576	-0.1254
chr	4577632	4577653	-0.0228
chr	4577653	4577655	-0.0114
chr	4577656	4577683	-0.0114
chr	4577683	4577684	-0.1824
chr	4577684	4577685	-0.2166
chr	4577685	4577687	-0.3192
chr	4577687	4577688	-0.3306
chr	4577688	4577699	-0.3192
chr	4577699	4577702	-0.3306
chr	4577702	4577703	-0.342
chr	4577703	4577704	-0.3534
chr	4577704	4577705	-0.4788
chr	4577705	4577709	-0.2736
chr	4577709	4577715	-0.2508
chr	4577715	4577717	-0.2622
chr	4577717	4577725	-0.285
chr	4577725	4577732	-0.0456
chr	4577732	4577735	-0.0342
chr	4577735	4577736	-0.057
chr	4577736	4577737	-0.0456
chr	4577737	4577739	-0.0684
chr	4577739	4577746	-0.114
chr	4577746	4577748	-0.1026
chr	4577748	4577749	-0.0912
chr	4577749	4577755	-0.1026
chr	4577755	4577756	-0.0912
chr	4577756	4577758	-0.0228
chr	4577763	4577765	-0.0342
chr	4577765	4577767	-0.0456
chr	4577767	4577781	-0.057
chr	4577781	4577783	-0.0798
chr	4577783	4577785	-0.0912
chr	4577785	4577786	-0.057
chr	4577786	4577801	-0.0342
chr	4577801	4577803	-0.0456
chr	4577803	4577805	-0.0228
chr	4577805	4577823	-0.0114
chr	4577840	4577850	-0.0114
chr	4577850	4577852	-0.0342
chr	4577852	4577853	-0.0456
chr	4577853	4577856	-0.0912
chr	4577856	4577857	-0.1026
chr	4577857	4577858	-0.1254
chr	4577858	4577859	-0.1368
chr	4577859	4577860	-0.2508
chr	4577860	4577862	-0.2964
chr	4577862	4577869	-0.285
chr	4577869	4577871	-0.342
chr	4577871	4577872	-0.4218
chr	4577872	4577873	-0.4674
chr	4577873	4577874	-0.4902
chr	4577874	4577875	-0.5358
chr	4577875	4577878	-0.4674
chr	4577878	4577880	-0.3078
chr	4577880	4577882	-0.342
chr	4577882	4577888	-0.3306
chr	4577888	4577889	-0.2964
chr	4577889	4577890	-0.2166
chr	4577890	4577891	-0.2394
chr	4577891	4577892	-1.026
chr	4577892	4577893	-1.9608
chr	4577893	4577894	-2.1888
chr	4577894	4577895	-2.4966
chr	4577895	4577896	-2.7246
chr	4577896	4577897	-2.7588
chr	4577897	4577898	-2.7474
chr	4577898	4577899	-2.8044
chr	4577899	4577900	-2.964
chr	4577900	4577901	-3.0438
chr	4577901	4577902	-3.591
chr	4577902	4577903	-3.6024
chr	4577903	4577904	-3.933
chr	4577904	4577905	-4.0128
chr	4577905	4577906	-4.2408
chr	4577906	4577907	-4.275
chr	4577907	4577908	-4.3092
chr	4577908	4577910	-4.3206
chr	4577910	4577911	-4.3092
chr	4577911	4577912	-4.3206
chr	4577912	4577913	-4.5942
chr	4577913	4577914	-3.1578
chr	4577914	4577915	-2.8044
chr	4577915	4577916	-2.5536
chr	4577916	4577917	-2.622
chr	4577917	4577918	-2.6562
chr	4577918	4577919	-2.9298
chr	4577919	4577920	-3.1236
chr	4577920	4577921	-3.1464
chr	4577921	4577922	-3.1806
chr	4577922	4577923	-2.2458
chr	4577923	4577924	-2.166
chr	4577924	4577925	-2.1318
chr	4577925	4577930	-2.1432
chr	4577930	4577932	-2.0292
chr	4577932	4577937	-2.0064
chr	4577937	4577938	-1.8696
chr	4577938	4577939	-1.4364
chr	4577939	4577940	-0.7638
chr	4577940	4577941	-0.4218
chr	4577941	4577942	-0.285
chr	4577942	4577943	-0.228
chr	4577943	4577944	-0.0912
chr	4577944	4577945	-0.0798
chr	4577945	4577949	-0.057
chr	4577949	4577964	-0.0456
chr	4577964	4577965	-0.0114
chr	4577989	4577991	-0.0114
chr	4577991	4578010	-0.0228
chr	4578010	4578012	-0.0114
chr	4578024	4578026	-0.0114
chr	4578026	4578042	-0.0228
chr	4578042	4578048	-0.0114
chr	4578055	4578057	-0.0114
chr	4578057	4578062	-0.0228
chr	4578062	4578063	-0.171
chr	4578063	4578064	-0.1824
chr	4578064	4578065	-0.1938
chr	4578065	4578066	-0.2052
chr	4578066	4578073	-0.2394
chr	4578073	4578074	-0.228
chr	4578074	4578082	-0.2166
chr	4578082	4578083	-0.2052
chr	4578083	4578084	-0.0798
chr	4578084	4578087	-0.0228
chr	4578115	4578116	-0.0228
chr	4578116	4578118	-0.2052
chr	4578118	4578120	-0.2166
chr	4578120	4578136	-0.2394
chr	4578136	4578137	-0.2166
chr	4578137	4578139	-0.0342
chr	4578150	4578153	-0.0114
chr	4578153	4578171	-0.0228
chr	4578171	4578185	-0.0114
chr	4578248	4578253	-0.0114
chr	4578253	4578273	-0.0228
chr	4578273	4578276	-0.0342
chr	4578276	4578279	-0.0228
chr	4578279	4578290	-0.0114
chr	4578294	4578295	-0.0114
chr	4578295	4578296	-0.0456
chr	4578296	4578297	-0.0798
chr	4578297	4578298	-0.1938
chr	4578298	4578299	-0.5016
chr	4578299	4578300	-0.5928
chr	4578300	4578301	-0.741
chr	4578301	4578302	-0.7524
chr	4578302	4578303	-0.7638
chr	4578303	4578307	-0.7752
chr	4578307	4578316	-0.7866
chr	4578316	4578317	-0.7638
chr	4578317	4578318	-0.7182
chr	4578318	4578319	-0.7296
chr	4578319	4578320	-0.7524
chr	4578320	4578321	-0.3192
chr	4578321	4578322	-0.228
chr	4578322	4578325	-0.114
chr	4578325	4578332	-0.1026
chr	4578332	4578341	-0.0912
chr	4578447	4578448	-0.0114
chr	4578448	4578449	-0.057
chr	4578449	4578451	-0.114
chr	4578451	4578469	-0.1482
chr	4578469	4578470	-0.0684
chr	4578470	4578471	-0.0114
chr	4578527	4578547	-0.0114
chr	4578690	4578691	-0.0114
chr	4578691	4578692	-0.057
chr	4578692	4578693	-0.114
chr	4578693	4578694	-0.1368
chr	4578694	4578695	-0.1824
chr	4578695	4578711	-0.1938
chr	4578711	4578713	-0.171
chr	4578713	4578715	-0.1368
chr	4578715	4578717	-0.1026
chr	4578717	4578718	-0.0228
chr	4578867	4578872	-0.0114
chr	4578872	4578879	-0.0228
chr	4578879	4578880	-0.0342
chr	4578880	4578887	-0.0456
chr	4578887	4578900	-0.0342
chr	4578900	4578901	-0.0114
chr	4578942	4578945	-0.0114
chr	4578945	4578946	-0.0228
chr	4578946	4578966	-0.0342
chr	4578966	4578967	-0.0228
chr	4578991	4578993	-0.1254
chr	4578993	4578994	-0.1368
chr	4578994	4578995	-0.1482
chr	4578995	4578996	-0.1596
chr	4578996	4579012	-0.171
chr	4579012	4579013	-0.057
chr	4579013	4579014	-0.0342
chr	4579014	4579015	-0.0228
chr	4579015	4579019	-0.0114
chr	4579024	4579050	-0.0114
chr	4579053	4579075	-0.0114
chr	4579188	4579189	-0.0114
chr	4579189	4579211	-0.0228
chr	4579351	4579355	-0.0114
chr	4579355	4579373	-0.0228
chr	4579373	4579374	-0.0114
chr	4579443	4579446	-0.0456
chr	4579446	4579448	-0.1026
chr	4579448	4579449	-0.1254
chr	4579449	4579451	-0.171
chr	4579451	4579452	-0.1824
chr	4579452	4579460	-0.2052
chr	4579460	4579461	-0.228
chr	4579461	4579467	-0.2394
chr	4579467	4579468	-0.2508
chr	4579468	4579470	-0.2622
chr	4579470	4579471	-0.1938
chr	4579471	4579472	-0.1482
chr	4579472	4579473	-0.1368
chr	4579473	4579474	-0.0912
chr	4579474	4579481	-0.0684
chr	4579481	4579482	-0.057
chr	4579482	4579484	-0.0342
chr	4579484	4579485	-0.0456
chr	4579485	4579487	-0.0342
chr	4579487	4579488	-0.1368
chr	4579488	4579501	-0.2166
chr	4579501	4579503	-0.2052
chr	4579503	4579508	-0.1824
chr	4579508	4579509	-0.0684
chr	4579530	4579535	-0.0114
chr	4579535	4579537	-0.0228
chr	4579537	4579538	-0.057
chr	4579538	4579539	-0.0798
chr	4579539	4579552	-0.0912
chr	4579552	4579554	-0.0798
chr	4579554	4579559	-0.0912
chr	4579559	4579577	-0.0114
chr	4579577	4579596	-0.0228
chr	4579596	4579599	-0.0114
chr	4579621	4579642	-0.0114
chr	4579767	4579769	-0.0114
chr	4579769	4579773	-0.0228
chr	4579773	4579788	-0.0342
chr	4579788	4579795	-0.0114
chr	4579812	4579817	-0.0342
chr	4579817	4579833	-0.0456
chr	4579833	4579837	-0.0228
chr	4579837	4579838	-0.0456
chr	4579838	4579859	-0.0342
chr	4579968	4579972	-0.0114
chr	4579972	4579974	-0.0456
chr	4579974	4579977	-0.057
chr	4579977	4579978	-0.0684
chr	4579978	4579988	-0.0912
chr	4579988	4579991	-0.0798
chr	4579991	4579997	-0.0684
chr	4579997	4579998	-0.0456
chr	4580013	4580014	-0.0114
chr	4580014	4580015	-0.1254
chr	4580015	4580032	-0.2508
chr	4580032	4580036	-0.228
chr	4580036	4580038	-0.0114
chr	4580038	4580039	-0.1368
chr	4580039	4580046	-0.1824
chr	4580046	4580056	-0.1938
chr	4580056	4580058	-0.2166
chr	4580058	4580059	-0.1938
chr	4580059	4580060	-0.1596
chr	4580060	4580062	-0.0342
chr	4580062	4580082	-0.0228
chr	4580101	4580122	-0.0228
chr	4580134	4580155	-0.0114
chr	4580157	4580178	-0.0342
chr	4580178	4580179	-0.0228
chr	4580205	4580207	-0.0684
chr	4580207	4580209	-0.0798
chr	4580209	4580219	-0.1026
chr	4580219	4580226	-0.114
chr	4580226	4580227	-0.0798
chr	4580227	4580231	-0.0456
chr	4580231	4580240	-0.0228
chr	4580240	4580241	-0.0684
chr	4580241	4580242	-0.1254
chr	4580242	4580243	-0.171
chr	4580243	4580248	-0.228
chr	4580248	4580249	-0.2166
chr	4580249	4580253	-0.2394
chr	4580253	4580261	-0.2964
chr	4580261	4580262	-0.3762
chr	4580262	4580263	-0.3192
chr	4580263	4580264	-0.6042
chr	4580264	4580265	-0.627
chr	4580265	4580266	-0.6612
chr	4580266	4580267	-0.6726
chr	4580267	4580284	-0.6954
chr	4580284	4580285	-0.0114
chr	4580285	4580287	-0.2166
chr	4580287	4580307	-0.228
chr	4580310	4580321	-0.0114
chr	4580321	4580332	-0.0228
chr	4580332	4580337	-0.0114
chr	4580337	4580338	-0.0228
chr	4580338	4580339	-0.0342
chr	4580339	4580346	-0.0456
chr	4580346	4580356	-0.057
chr	4580356	4580359	-0.0228
chr	4580359	4580364	-0.0114
chr	4580364	4580367	-0.0228
chr	4580367	4580389	-0.0114
chr	4580390	4580391	-0.0684
chr	4580391	4580392	-0.114
chr	4580392	4580393	-0.2394
chr	4580393	4580394	-0.2508
chr	4580394	4580396	-0.2622
chr	4580396	4580397	-0.2736
chr	4580397	4580398	-0.285
chr	4580398	4580399	-0.3192
chr	4580399	4580401	-0.3762
chr	4580401	4580402	-0.4332
chr	4580402	4580403	-0.4902
chr	4580403	4580404	-0.9234
chr	4580404	4580410	-1.1856
chr	4580410	4580411	-1.1628
chr	4580411	4580412	-1.1514
chr	4580412	4580413	-0.9462
chr	4580413	4580415	-0.9234
chr	4580415	4580419	-0.912
chr	4580419	4580424	-0.9234
chr	4580424	4580425	-0.0342
chr	4580425	4580440	-0.0114
chr	4580451	4580452	-0.0228
chr	4580452	4580453	-0.2508
chr	4580453	4580454	-0.2736
chr	4580454	4580455	-0.2964
chr	4580455	4580472	-0.3078
chr	4580472	4580473	-0.0456
chr	4580473	4580474	-0.0114
chr	4580536	4580537	-0.1368
chr	4580537	4580538	-0.4674
chr	4580538	4580539	-0.4902
chr	4580539	4580540	-0.7068
chr	4580540	4580542	-0.7296
chr	4580542	4580543	-0.798
chr	4580543	4580544	-0.855
chr	4580544	4580545	-0.8664
chr	4580545	4580547	-0.9006
chr	4580547	4580548	-0.9348
chr	4580548	4580558	-0.9576
chr	4580558	4580560	-0.9462
chr	4580560	4580561	-0.1824
chr	4580561	4580563	-0.2166
chr	4580563	4580565	-0.228
chr	4580565	4580568	-0.1254
chr	4580568	4580570	-0.1368
chr	4580570	4580574	-0.0912
chr	4580574	4580582	-0.1026
chr	4580582	4580589	-0.0342
chr	4580589	4580594	-0.0114
chr	4580596	4580598	-0.0228
chr	4580598	4580599	-0.0456
chr	4580599	4580600	-0.0684
chr	4580600	4580601	-0.0798
chr	4580601	4580603	-0.1026
chr	4580603	4580606	-0.171
chr	4580606	4580611	-0.1824
chr	4580611	4580613	-0.1938
chr	4580613	4580614	-0.2052
chr	4580614	4580619	-0.2166
chr	4580619	4580620	-0.2052
chr	4580620	4580621	-0.171
chr	4580621	4580622	-0.1596
chr	4580622	4580623	-0.1368
chr	4580623	4580624	-0.1254
chr	4580624	4580626	-0.0684
chr	4580626	4580627	-0.057
chr	4580627	4580631	-0.0456
chr	4580631	4580634	-0.0342
chr	4580634	4580637	-0.0228
chr	4580637	4580642	-0.0342
chr	4580642	4580643	-0.0228
chr	4580643	4580659	-0.0114
chr	4580686	4580703	-0.0114
chr	4580703	4580708	-0.0228
chr	4580708	4580709	-0.0342
chr	4580709	4580710	-0.2736
chr	4580710	4580711	-0.5244
chr	4580711	4580712	-0.5358
chr	4580712	4580724	-0.57
chr	4580724	4580725	-0.5586
chr	4580725	4580729	-0.57
chr	4580729	4580730	-0.5586
chr	4580730	4580731	-0.4332
chr	4580731	4580734	-0.0228
chr	4580734	4580743	-0.0114
chr	4580743	4580746	-0.0456
chr	4580746	4580747	-0.0684
chr	4580747	4580764	-0.057
chr	4580764	4580765	-0.0228
chr	4580766	4580773	-0.0114
chr	4580773	4580787	-0.0228
chr	4580787	4580797	-0.0114
chr	4580797	4580799	-0.0228
chr	4580799	4580820	-0.0114
chr	4580825	4580843	-0.0114
chr	4580854	4580855	-0.0114
chr	4580855	4580856	-0.0228
chr	4580856	4580857	-0.0456
chr	4580857	4580858	-0.057
chr	4580858	4580860	-0.1368
chr	4580860	4580861	-0.1482
chr	4580861	4580862	-0.285
chr	4580862	4580863	-0.3648
chr	4580863	4580864	-0.456
chr	4580864	4580865	-0.57
chr	4580865	4580866	-1.083
chr	4580866	4580867	-1.1286
chr	4580867	4580868	-1.1514
chr	4580868	4580869	-1.4364
chr	4580869	4580870	-1.6188
chr	4580870	4580871	-1.6986
chr	4580871	4580872	-1.7898
chr	4580872	4580874	-1.9152
chr	4580874	4580877	-1.938
chr	4580877	4580878	-1.995
chr	4580878	4580879	-2.0178
chr	4580879	4580880	-2.0406
chr	4580880	4580881	-2.0178
chr	4580881	4580882	-2.0292
chr	4580882	4580883	-2.0406
chr	4580883	4580884	-2.1318
chr	4580884	4580885	-2.166
chr	4580885	4580886	-2.2914
chr	4580886	4580887	-1.482
chr	4580887	4580888	-2.565
chr	4580888	4580889	-3.7392
chr	4580889	4580890	-3.8304
chr	4580890	4580891	-3.876
chr	4580891	4580892	-3.9672
chr	4580892	4580893	-4.4574
chr	4580893	4580894	-4.047
chr	4580894	4580895	-4.0698
chr	4580895	4580896	-4.161
chr	4580896	4580897	-12.7908
chr	4580897	4580898	-13.8396
chr	4580898	4580899	-14.193
chr	4580899	4580900	-14.2272
chr	4580900	4580901	-14.307
chr	4580901	4580903	-14.421
chr	4580903	4580904	-14.5806
chr	4580904	4580905	-14.6946
chr	4580905	4580908	-14.7174
chr	4580908	4580909	-14.8542
chr	4580909	4580910	-14.8998
chr	4580910	4580911	-15.2874
chr	4580911	4580912	-15.6066
chr	4580912	4580913	-15.5952
chr	4580913	4580914	-16.7124
chr	4580914	4580915	-17.2938
chr	4580915	4580916	-17.328
chr	4580916	4580917	-17.3052
chr	4580917	4580918	-16.3932
chr	4580918	4580919	-7.5126
chr	4580919	4580923	-7.4898
chr	4580923	4580924	-7.182
chr	4580924	4580925	-7.2048
chr	4580925	4580930	-7.2276
chr	4580930	4580931	-7.182
chr	4580931	4580935	-7.1934
chr	4580935	4580937	-0.2052
chr	4580937	4580945	-0.1938
chr	4580945	4580947	-0.1824
chr	4580947	4580952	-0.057
chr	4580952	4580957	-0.0456
chr	4580957	4580959	-0.0114
chr	4580959	4580961	-0.0228
chr	4580961	4580962	-0.0456
chr	4580962	4580966	-0.057
chr	4580966	4580967	-0.1026
chr	4580967	4580975	-0.114
chr	4580975	4580978	-0.1254
chr	4580978	4580980	-0.1368
chr	4580980	4580982	-0.1254
chr	4580982	4580983	-0.0456
chr	4580983	4580996	-0.0228
chr	4580996	4580997	-0.0114
chr	4580997	4580998	-0.912
chr	4580998	4580999	-1.7214
chr	4580999	4581000	-1.938
chr	4581000	4581001	-2.0292
chr	4581001	4581002	-2.0634
chr	4581002	4581003	-5.301
chr	4581003	4581004	-5.3808
chr	4581004	4581007	-5.3922
chr	4581007	4581012	-5.4036
chr	4581012	4581014	-5.3922
chr	4581014	4581017	-5.3808
chr	4581017	4581018	-5.3694
chr	4581018	4581019	-5.13
chr	4581019	4581020	-3.5112
chr	4581020	4581021	-3.4998
chr	4581021	4581022	-3.4884
chr	4581022	4581024	-2.4852
chr	4581024	4581025	-0.0798
chr	4581025	4581029	-0.0228
chr	4581029	4581035	-0.0342
chr	4581035	4581038	-0.0456
chr	4581038	4581052	-0.0228
chr	4581052	4581057	-0.0456
chr	4581057	4581058	-0.0342
chr	4581058	4581064	-0.0456
chr	4581064	4581065	-0.057
chr	4581065	4581067	-0.0684
chr	4581067	4581072	-0.0912
chr	4581072	4581080	-0.0798
chr	4581080	4581084	-0.0912
chr	4581084	4581085	-0.1026
chr	4581085	4581087	-0.0912
chr	4581087	4581089	-0.057
chr	4581089	4581097	-0.0456
chr	4581097	4581098	-0.057
chr	4581098	4581099	-0.1596
chr	4581099	4581100	-0.171
chr	4581100	4581103	-0.1938
chr	4581103	4581104	-0.2052
chr	4581104	4581107	-0.2166
chr	4581107	4581119	-0.1938
chr	4581119	4581120	-0.057
chr	4581120	4581124	-0.0456
chr	4581124	4581127	-0.0228
chr	4581127	4581129	-0.0114
chr	4581129	4581132	-0.0228
chr	4581132	4581151	-0.0114
chr	4581152	4581153	-0.0228
chr	4581153	4581154	-0.0456
chr	4581154	4581155	-0.0684
chr	4581155	4581156	-0.114
chr	4581156	4581157	-0.1482
chr	4581157	4581158	-0.1938
chr	4581158	4581160	-0.3534
chr	4581160	4581173	-0.3648
chr	4581173	4581175	-0.3762
chr	4581175	4581176	-0.3876
chr	4581176	4581177	-0.4104
chr	4581177	4581178	-0.4902
chr	4581178	4581179	-1.2084
chr	4581179	4581180	-1.4934
chr	4581180	4581181	-1.6986
chr	4581181	4581182	-1.7442
chr	4581182	4581183	-1.8468
chr	4581183	4581184	-1.8696
chr	4581184	4581198	-1.9038
chr	4581198	4581199	-1.8924
chr	4581199	4581200	-1.881
chr	4581200	4581203	-0.1482
chr	4581203	4581204	-0.1596
chr	4581204	4581205	-0.3306
chr	4581205	4581206	-0.3648
chr	4581206	4581208	-0.4332
chr	4581208	4581211	-0.456
chr	4581211	4581213	-0.4788
chr	4581213	4581214	-0.4902
chr	4581214	4581222	-0.513
chr	4581222	4581223	-0.5358
chr	4581223	4581224	-0.513
chr	4581224	4581225	-0.5244
chr	4581225	4581226	-0.5472
chr	4581226	4581228	-0.2052
chr	4581228	4581229	-0.2166
chr	4581229	4581230	-0.2394
chr	4581230	4581231	-0.3192
chr	4581231	4581232	-0.342
chr	4581232	4581235	-0.3534
chr	4581235	4581236	-0.342
chr	4581236	4581237	-0.3534
chr	4581237	4581239	-0.399
chr	4581239	4581240	-0.4104
chr	4581240	4581252	-0.4446
chr	4581252	4581253	-0.3648
chr	4581253	4581254	-0.3078
chr	4581254	4581256	-0.285
chr	4581256	4581257	-0.2736
chr	4581257	4581259	-0.1254
chr	4581259	4581260	-0.0912
chr	4581260	4581263	-0.0684
chr	4581263	4581264	-0.0912
chr	4581264	4581266	-0.1026
chr	4581266	4581267	-0.1254
chr	4581267	4581268	-0.6042
chr	4581268	4581269	-0.9804
chr	4581269	4581270	-5.13
chr	4581270	4581271	-5.5176
chr	4581271	4581273	-5.7
chr	4581273	4581274	-5.7114
chr	4581274	4581284	-5.757
chr	4581284	4581285	-5.7342
chr	4581285	4581289	-5.7228
chr	4581289	4581290	-4.4574
chr	4581290	4581291	-4.4232
chr	4581291	4581292	-0.1824
chr	4581292	4581294	-0.0684
chr	4581294	4581295	-0.057
chr	4581295	4581296	-0.0456
chr	4581296	4581298	-0.0114
chr	4581298	4581299	-0.1596
chr	4581299	4581300	-0.4104
chr	4581300	4581301	-0.5472
chr	4581301	4581321	-0.6156
chr	4581321	4581322	-0.2508
chr	4581322	4581323	-0.228
chr	4581323	4581324	-0.0228
chr	4581337	4581345	-0.0228
chr	4581345	4581358	-0.057
chr	4581358	4581361	-0.0684
chr	4581361	4581362	-0.1026
chr	4581362	4581363	-0.0912
chr	4581363	4581364	-0.1938
chr	4581364	4581365	-0.2736
chr	4581365	4581366	-0.4446
chr	4581366	4581367	-0.57
chr	4581367	4581368	-0.6384
chr	4581368	4581370	-0.6156
chr	4581370	4581371	-0.627
chr	4581371	4581372	-0.6384
chr	4581372	4581386	-0.6612
chr	4581386	4581387	-0.6498
chr	4581387	4581388	-0.2394
chr	4581388	4581392	-0.2508
chr	4581392	4581393	-0.228
chr	4581393	4581396	-0.2394
chr	4581396	4581399	-0.2508
chr	4581399	4581409	-0.228
chr	4581409	4581412	-0.1368
chr	4581412	4581413	-0.1482
chr	4581413	4581414	-0.1824
chr	4581414	4581416	-1.8582
chr	4581416	4581420	-1.9608
chr	4581420	4581431	-1.9722
chr	4581431	4581435	-1.9836
chr	4581435	4581436	-1.9722
chr	4581436	4581448	-0.0228
chr	4581448	4581449	-0.0342
chr	4581449	4581451	-0.057
chr	4581451	4581452	-0.3192
chr	4581452	4581453	-0.4218
chr	4581453	4581454	-0.4332
chr	4581454	4581471	-0.4446
chr	4581471	4581476	-0.057
chr	4581476	4581479	-0.0798
chr	4581479	4581481	-0.0684
chr	4581481	4581483	-0.1596
chr	4581483	4581485	-0.171
chr	4581485	4581486	-0.1824
chr	4581486	4581490	-0.1938
chr	4581490	4581491	-0.2166
chr	4581491	4581492	-0.2508
chr	4581492	4581493	-0.2736
chr	4581493	4581497	-0.285
chr	4581497	4581501	-0.2964
chr	4581501	4581504	-0.285
chr	4581504	4581506	-0.1254
chr	4581506	4581513	-0.114
chr	4581513	4581514	-0.0342
chr	4581517	4581518	-0.0228
chr	4581518	4581528	-0.057
chr	4581528	4581530	-0.0684
chr	4581530	4581540	-0.0912
chr	4581540	4581541	-0.0456
chr	4581541	4581548	-0.057
chr	4581548	4581551	-0.0684
chr	4581551	4581552	-0.0456
chr	4581552	4581554	-0.057
chr	4581554	4581555	-0.0684
chr	4581555	4581557	-0.0798
chr	4581557	4581558	-0.114
chr	4581558	4581559	-0.1368
chr	4581559	4581560	-0.1482
chr	4581560	4581561	-0.1596
chr	4581561	4581562	-0.228
chr	4581562	4581563	-0.2622
chr	4581563	4581564	-0.342
chr	4581564	4581565	-0.3648
chr	4581565	4581568	-0.4674
chr	4581568	4581573	-0.4788
chr	4581573	4581576	-0.4902
chr	4581576	4581577	-0.4446
chr	4581577	4581579	-0.4332
chr	4581579	4581581	-0.3876
chr	4581581	4581583	-0.3306
chr	4581583	4581584	-0.3078
chr	4581584	4581585	-0.1938
chr	4581585	4581595	-0.0114
chr	4581652	4581653	-0.0342
chr	4581653	4581655	-0.399
chr	4581655	4581657	-0.4104
chr	4581657	4581673	-0.4218
chr	4581673	4581674	-0.4332
chr	4581674	4581675	-0.1596
chr	4581675	4581676	-0.171
chr	4581676	4581695	-0.1938
chr	4581695	4581696	-0.1026
chr	4581696	4581697	-0.0456
chr	4581697	4581699	-0.0228
chr	4581699	4581700	-0.0342
chr	4581700	4581705	-0.0456
chr	4581705	4581706	-0.0684
chr	4581706	4581707	-0.0798
chr	4581707	4581708	-0.1254
chr	4581708	4581715	-0.1596
chr	4581715	4581721	-0.1824
chr	4581721	4581723	-0.1596
chr	4581723	4581724	-0.171
chr	4581724	4581725	-0.1824
chr	4581725	4581726	-0.2052
chr	4581726	4581727	-0.171
chr	4581727	4581728	-0.3876
chr	4581728	4581729	-0.5016
chr	4581729	4581736	-0.5472
chr	4581736	4581748	-0.5244
chr	4581748	4581749	-0.399
chr	4581749	4581750	-0.0342
chr	4581750	4581751	-0.0228
chr	4581751	4581755	-0.0342
chr	4581755	4581756	-0.0228
chr	4581756	4581759	-0.0342
chr	4581759	4581760	-0.285
chr	4581760	4581761	-0.3078
chr	4581761	4581762	-0.6726
chr	4581762	4581763	-1.3794
chr	4581763	4581764	-1.5162
chr	4581764	4581765	-1.5618
chr	4581765	4581766	-1.5846
chr	4581766	4581767	-1.6074
chr	4581767	4581772	-1.6188
chr	4581772	4581773	-1.6074
chr	4581773	4581778	-1.6188
chr	4581778	4581779	-1.6074
chr	4581779	4581780	-1.596
chr	4581780	4581782	-1.2426
chr	4581782	4581783	-1.2312
chr	4581783	4581784	-0.7866
chr	4581784	4581785	-0.7068
chr	4581785	4581790	-0.0114
chr	4581802	4581828	-0.0114
chr	4581828	4581831	-0.0456
chr	4581831	4581846	-0.0684
chr	4581846	4581848	-0.0456
chr	4581848	4581849	-0.0342
chr	4581849	4581852	-0.0228
chr	4581852	4581858	-0.0114
chr	4581869	4581871	-0.0114
chr	4581871	4581873	-0.0228
chr	4581873	4581874	-0.0342
chr	4581874	4581891	-0.0456
chr	4581891	4581906	-0.0342
chr	4581906	4581908	-0.0228
chr	4581908	4581909	-0.0114
chr	4581909	4581910	-0.1824
chr	4581910	4581911	-0.399
chr	4581911	4581914	-0.4104
chr	4581914	4581929	-0.4218
chr	4581929	4581930	-0.3534
chr	4581940	4581941	-0.0114
chr	4581941	4581946	-0.0342
chr	4581946	4581947	-0.0456
chr	4581947	4581948	-0.057
chr	4581948	4581949	-0.0798
chr	4581949	4581950	-0.0912
chr	4581950	4581958	-0.1026
chr	4581958	4581962	-0.114
chr	4581962	4581963	-0.0912
chr	4581963	4581965	-0.0798
chr	4581965	4581967	-0.0684
chr	4581967	4581968	-0.114
chr	4581968	4581969	-0.3534
chr	4581969	4581970	-0.3306
chr	4581970	4581971	-0.3876
chr	4581971	4581973	-0.3762
chr	4581973	4581974	-0.3876
chr	4581974	4581975	-0.399
chr	4581975	4581977	-0.4104
chr	4581977	4581987	-0.4332
chr	4581987	4581990	-0.3762
chr	4581990	4581991	-0.1482
chr	4581991	4581992	-0.0798
chr	4581992	4581993	-0.1824
chr	4581993	4581995	-0.1938
chr	4581995	4581997	-0.1824
chr	4581997	4582010	-0.228
chr	4582010	4582014	-0.2166
chr	4582014	4582017	-0.114
chr	4582017	4582018	-0.0798
chr	4582027	4582028	-0.2622
chr	4582028	4582029	-0.3192
chr	4582029	4582030	-0.3306
chr	4582030	4582031	-0.342
chr	4582031	4582032	-0.3534
chr	4582032	4582040	-0.3648
chr	4582040	4582044	-0.3762
chr	4582044	4582049	-0.399
chr	4582049	4582051	-0.0342
chr	4582051	4582060	-0.0456
chr	4582060	4582061	-0.057
chr	4582061	4582062	-0.0798
chr	4582062	4582065	-0.0912
chr	4582065	4582070	-0.0798
chr	4582070	4582072	-0.0684
chr	4582072	4582073	-0.057
chr	4582073	4582074	-0.0798
chr	4582074	4582075	-0.114
chr	4582075	4582083	-0.1368
chr	4582083	4582086	-0.114
chr	4582086	4582091	-0.1026
chr	4582091	4582092	-0.114
chr	4582092	4582093	-0.1254
chr	4582093	4582094	-0.1596
chr	4582094	4582096	-0.1254
chr	4582096	4582098	-0.1482
chr	4582098	4582104	-0.1596
chr	4582104	4582108	-0.171
chr	4582108	4582109	-0.1938
chr	4582109	4582110	-0.7524
chr	4582110	4582112	-0.9462
chr	4582112	4582113	-0.9576
chr	4582113	4582114	-0.9348
chr	4582114	4582115	-0.9006
chr	4582115	4582119	-0.8664
chr	4582119	4582120	-0.855
chr	4582120	4582121	-0.8664
chr	4582121	4582126	-0.8778
chr	4582126	4582128	-0.8664
chr	4582128	4582131	-0.8322
chr	4582131	4582132	-0.0798
chr	4582132	4582134	-0.057
chr	4582134	4582143	-0.0456
chr	4582143	4582147	-0.0228
chr	4582147	4582150	-0.0114
chr	4582168	4582169	-0.0114
chr	4582169	4582182	-0.0228
chr	4582182	4582189	-0.0456
chr	4582189	4582190	-0.057
chr	4582190	4582191	-0.0684
chr	4582191	4582193	-0.1026
chr	4582193	4582194	-0.114
chr	4582194	4582203	-0.1254
chr	4582203	4582204	-0.1368
chr	4582204	4582207	-0.171
chr	4582207	4582208	-0.3534
chr	4582208	4582209	-2.2344
chr	4582209	4582210	-2.4282
chr	4582210	4582211	-2.4396
chr	4582211	4582212	-2.4054
chr	4582212	4582213	-2.4168
chr	4582213	4582216	-2.4054
chr	4582216	4582218	-2.394
chr	4582218	4582224	-2.4054
chr	4582224	4582225	-2.3712
chr	4582225	4582228	-2.3484
chr	4582228	4582229	-2.337
chr	4582229	4582230	-2.3256
chr	4582230	4582233	-0.0228
chr	4582233	4582237	-0.0114
chr	4582272	4582275	-0.0114
chr	4582275	4582277	-0.0228
chr	4582277	4582278	-0.0342
chr	4582278	4582279	-0.399
chr	4582279	4582280	-0.5016
chr	4582280	4582281	-0.5928
chr	4582281	4582282	-0.6042
chr	4582282	4582283	-0.627
chr	4582283	4582284	-0.6384
chr	4582284	4582288	-0.6612
chr	4582288	4582290	-0.684
chr	4582290	4582291	-0.6954
chr	4582291	4582292	-0.7182
chr	4582292	4582293	-0.7296
chr	4582293	4582295	-0.7524
chr	4582295	4582296	-0.7638
chr	4582296	4582297	-0.798
chr	4582297	4582298	-0.8208
chr	4582298	4582299	-0.5814
chr	4582299	4582303	-0.5472
chr	4582303	4582304	-0.3534
chr	4582304	4582305	-0.342
chr	4582305	4582310	-0.3306
chr	4582310	4582314	-0.3078
chr	4582314	4582315	-0.2508
chr	4582315	4582317	-0.1596
chr	4582317	4582318	-0.1368
chr	4582318	4582319	-0.1254
chr	4582319	4582320	-0.114
chr	4582320	4582322	-0.0912
chr	4582322	4582326	-0.0456
chr	4582326	4582349	-0.0114
chr	4582349	4582371	-0.0456
chr	4582371	4582375	-0.0228
chr	4582375	4582376	-0.0342
chr	4582376	4582395	-0.0798
chr	4582395	4582398	-0.0912
chr	4582398	4582399	-0.0114
chr	4582399	4582409	-0.0228
chr	4582409	4582413	-0.0456
chr	4582413	4582414	-0.741
chr	4582414	4582415	-0.8892
chr	4582415	4582416	-0.912
chr	4582416	4582417	-1.0146
chr	4582417	4582418	-1.2426
chr	4582418	4582419	-1.3224
chr	4582419	4582423	-1.3566
chr	4582423	4582430	-1.3452
chr	4582430	4582433	-1.3338
chr	4582433	4582434	-1.3224
chr	4582434	4582435	-0.6954
chr	4582435	4582436	-0.4902
chr	4582436	4582437	-0.3078
chr	4582437	4582438	-0.2394
chr	4582438	4582439	-0.0342
chr	4582439	4582443	-0.0228
chr	4582443	4582444	-0.0342
chr	4582444	4582461	-0.0684
chr	4582461	4582462	-0.0456
chr	4582462	4582466	-0.0228
chr	4582466	4582478	-0.0114
chr	4582479	4582488	-0.0456
chr	4582488	4582490	-0.0684
chr	4582490	4582497	-0.0798
chr	4582497	4582500	-0.1482
chr	4582500	4582501	-0.3648
chr	4582501	4582502	-3.0894
chr	4582502	4582503	-3.7734
chr	4582503	4582504	-4.4118
chr	4582504	4582505	-4.56
chr	4582505	4582506	-4.5942
chr	4582506	4582509	-4.7424
chr	4582509	4582510	-4.8336
chr	4582510	4582521	-4.845
chr	4582521	4582522	-4.7082
chr	4582522	4582523	-4.6968
chr	4582523	4582524	-0.7524
chr	4582524	4582525	-0.5814
chr	4582525	4582530	-0.1368
chr	4582530	4582531	-0.1026
chr	4582531	4582534	-0.0228
chr	4582534	4582535	-0.0456
chr	4582535	4582536	-0.0798
chr	4582536	4582537	-0.6156
chr	4582537	4582538	-0.7752
chr	4582538	4582539	-0.855
chr	4582539	4582542	-0.969
chr	4582542	4582555	-0.9918
chr	4582555	4582556	-0.9804
chr	4582556	4582557	-0.8322
chr	4582557	4582558	-0.171
chr	4582558	4582559	-0.1596
chr	4582559	4582560	-0.057
chr	4582560	4582561	-0.0114
chr	4582561	4582562	-0.0456
chr	4582562	4582563	-0.0912
chr	4582563	4582564	-0.7068
chr	4582564	4582566	-0.798
chr	4582566	4582569	-0.8322
chr	4582569	4582572	-0.8436
chr	4582572	4582573	-0.8664
chr	4582573	4582574	-1.1286
chr	4582574	4582575	-1.1856
chr	4582575	4582577	-1.197
chr	4582577	4582578	-1.2312
chr	4582578	4582579	-1.2426
chr	4582579	4582580	-1.254
chr	4582580	4582581	-1.2654
chr	4582581	4582584	-1.2768
chr	4582584	4582585	-1.6188
chr	4582585	4582586	-1.7784
chr	4582586	4582587	-1.7898
chr	4582587	4582589	-1.767
chr	4582589	4582592	-1.7784
chr	4582592	4582594	-1.767
chr	4582594	4582595	-1.5732
chr	4582595	4582596	-1.539
chr	4582596	4582597	-1.425
chr	4582597	4582599	-1.3794
chr	4582599	4582603	-1.3452
chr	4582603	4582605	-1.3338
chr	4582605	4582606	-1.3452
chr	4582606	4582607	-0.1026
chr	4582607	4582608	-0.114
chr	4582608	4582610	-0.171
chr	4582610	4582611	-0.1824
chr	4582611	4582612	-0.3648
chr	4582612	4582614	-0.3876
chr	4582614	4582625	-0.4104
chr	4582625	4582628	-0.4218
chr	4582628	4582629	-0.285
chr	4582629	4582630	-0.2736
chr	4582630	4582631	-0.2622
chr	4582631	4582632	-0.2394
chr	4582632	4582633	-0.228
chr	4582633	4582635	-0.0114
chr	4582635	4582636	-0.0342
chr	4582636	4582637	-0.1026
chr	4582637	4582638	-0.114
chr	4582638	4582639	-0.1596
chr	4582639	4582640	-0.171
chr	4582640	4582645	-0.1824
chr	4582645	4582649	-0.1938
chr	4582649	4582651	-0.2166
chr	4582651	4582652	-0.228
chr	4582652	4582653	-0.2394
chr	4582653	4582654	-0.2508
chr	4582654	4582659	-0.285
chr	4582659	4582660	-0.3876
chr	4582660	4582661	-0.627
chr	4582661	4582662	-0.6726
chr	4582662	4582663	-4.1496
chr	4582663	4582664	-4.2864
chr	4582664	4582665	-4.3092
chr	4582665	4582666	-4.3776
chr	4582666	4582670	-4.389
chr	4582670	4582673	-4.4118
chr	4582673	4582675	-4.4232
chr	4582675	4582677	-4.4004
chr	4582677	4582680	-4.3776
chr	4582680	4582681	-4.275
chr	4582681	4582682	-4.218
chr	4582682	4582683	-0.1254
chr	4582683	4582687	-0.114
chr	4582687	4582688	-0.0912
chr	4582688	4582691	-0.057
chr	4582691	4582692	-0.0456
chr	4582731	4582733	-0.0114
chr	4582733	4582734	-0.0228
chr	4582734	4582735	-0.0342
chr	4582735	4582736	-0.2508
chr	4582736	4582737	-0.2736
chr	4582737	4582738	-0.3192
chr	4582738	4582739	-0.4218
chr	4582739	4582744	-0.456
chr	4582744	4582745	-0.627
chr	4582745	4582746	-0.6384
chr	4582746	4582747	-0.9462
chr	4582747	4582748	-0.9576
chr	4582748	4582749	-0.9804
chr	4582749	4582750	-0.9918
chr	4582750	4582752	-1.0374
chr	4582752	4582753	-1.083
chr	4582753	4582754	-1.1514
chr	4582754	4582756	-1.1742
chr	4582756	4582758	-1.14
chr	4582758	4582759	-1.0374
chr	4582759	4582760	-1.0602
chr	4582760	4582761	-1.0716
chr	4582761	4582762	-1.0374
chr	4582762	4582763	-1.0488
chr	4582763	4582764	-1.1628
chr	4582764	4582765	-1.2426
chr	4582765	4582766	-1.2198
chr	4582766	4582767	-1.1172
chr	4582767	4582775	-0.684
chr	4582775	4582778	-0.513
chr	4582778	4582779	-0.4902
chr	4582779	4582780	-0.3648
chr	4582780	4582784	-0.3306
chr	4582784	4582785	-0.3534
chr	4582785	4582786	-0.1596
chr	4582786	4582787	-0.2052
chr	4582787	4582788	-0.2166
chr	4582788	4582790	-0.228
chr	4582790	4582792	-0.2394
chr	4582792	4582793	-0.2508
chr	4582793	4582794	-0.2622
chr	4582794	4582795	-0.3078
chr	4582795	4582796	-0.3534
chr	4582796	4582797	-0.5814
chr	4582797	4582798	-3.1122
chr	4582798	4582799	-3.2832
chr	4582799	4582800	-3.477
chr	4582800	4582801	-3.5226
chr	4582801	4582802	-3.5796
chr	4582802	4582803	-3.6252
chr	4582803	4582806	-3.6366
chr	4582806	4582807	-3.6138
chr	4582807	4582808	-3.5112
chr	4582808	4582809	-3.4884
chr	4582809	4582810	-3.477
chr	4582810	4582811	-3.5112
chr	4582811	4582815	-3.5226
chr	4582815	4582816	-3.534
chr	4582816	4582817	-3.6024
chr	4582817	4582818	-3.6252
chr	4582818	4582819	-0.7068
chr	4582819	4582820	-0.5586
chr	4582820	4582821	-1.5504
chr	4582821	4582822	-2.8158
chr	4582822	4582823	-3.7848
chr	4582823	4582824	-3.99
chr	4582824	4582825	-4.161
chr	4582825	4582826	-4.1724
chr	4582826	4582830	-4.1952
chr	4582830	4582833	-4.2066
chr	4582833	4582839	-4.1952
chr	4582839	4582841	-4.1838
chr	4582841	4582842	-4.161
chr	4582842	4582843	-0.4104
chr	4582843	4582844	-0.2736
chr	4582844	4582845	-0.0456
chr	4582845	4582849	-0.0228
chr	4582849	4582854	-0.0114
chr	4582859	4582861	-0.0228
chr	4582861	4582872	-0.0456
chr	4582872	4582873	-0.114
chr	4582873	4582876	-0.171
chr	4582876	4582877	-0.1824
chr	4582877	4582878	-0.1938
chr	4582878	4582879	-0.2052
chr	4582879	4582881	-0.228
chr	4582881	4582898	-0.2394
chr	4582898	4582900	-0.2052
chr	4582900	4582902	-0.057
chr	4582902	4582908	-0.0114
chr	4582908	4582909	-0.114
chr	4582909	4582910	-0.342
chr	4582910	4582911	-0.7638
chr	4582911	4582912	-8.8008
chr	4582912	4582913	-8.9718
chr	4582913	4582914	-9.1542
chr	4582914	4582915	-9.2796
chr	4582915	4582916	-9.4164
chr	4582916	4582917	-9.4392
chr	4582917	4582918	-9.462
chr	4582918	4582919	-9.4506
chr	4582919	4582920	-9.4734
chr	4582920	4582921	-9.5532
chr	4582921	4582922	-9.5646
chr	4582922	4582923	-9.576
chr	4582923	4582929	-9.5988
chr	4582929	4582930	-9.5874
chr	4582930	4582931	-9.12
chr	4582931	4582932	-9.0516
chr	4582932	4582933	-0.4902
chr	4582933	4582934	-0.4446
chr	4582934	4582936	-0.4332
chr	4582936	4582938	-0.4218
chr	4582938	4582941	-0.342
chr	4582941	4582942	-0.2622
chr	4582942	4582945	-0.0342
chr	4582945	4582946	-0.057
chr	4582946	4582959	-0.0342
chr	4582959	4582960	-0.0456
chr	4582960	4582962	-0.057
chr	4582962	4582963	-0.0798
chr	4582963	4582964	-0.1368
chr	4582964	4582965	-0.7752
chr	4582965	4582966	-1.0602
chr	4582966	4582967	-1.197
chr	4582967	4582968	-1.1856
chr	4582968	4582969	-1.2312
chr	4582969	4582971	-1.2996
chr	4582971	4582985	-1.311
chr	4582985	4582986	-1.2996
chr	4582986	4582987	-0.0114
chr	4582987	4582992	-0.057
chr	4582992	4582993	-0.0456
chr	4582993	4582994	-0.057
chr	4582994	4583008	-0.0684
chr	4583008	4583009	-0.0456
chr	4583009	4583012	-0.0228
chr	4583012	4583016	-0.0114
chr	4583038	4583040	-0.0114
chr	4583040	4583045	-0.0342
chr	4583045	4583061	-0.057
chr	4583061	4583063	-0.0456
chr	4583063	4583064	-0.0684
chr	4583064	4583067	-0.057
chr	4583067	4583078	-0.0228
chr	4583078	4583079	-0.057
chr	4583079	4583080	-0.285
chr	4583080	4583081	-0.4446
chr	4583081	4583082	-0.855
chr	4583082	4583083	-0.9234
chr	4583083	4583084	-0.9804
chr	4583084	4583085	-1.2084
chr	4583085	4583086	-1.3908
chr	4583086	4583087	-1.9266
chr	4583087	4583088	-1.9836
chr	4583088	4583100	-2.0064
chr	4583100	4583101	-1.6416
chr	4583101	4583102	-1.1058
chr	4583102	4583103	-1.0488
chr	4583103	4583105	-1.026
chr	4583105	4583106	-1.0488
chr	4583106	4583107	-0.9804
chr	4583107	4583108	-0.1026
chr	4583108	4583112	-0.1254
chr	4583112	4583114	-0.1482
chr	4583114	4583117	-0.1596
chr	4583117	4583118	-0.171
chr	4583118	4583123	-0.1938
chr	4583123	4583124	-0.2052
chr	4583124	4583125	-0.3078
chr	4583125	4583126	-0.3306
chr	4583126	4583127	-0.3192
chr	4583127	4583129	-0.2964
chr	4583129	4583130	-0.3192
chr	4583130	4583131	-0.342
chr	4583131	4583132	-0.2736
chr	4583132	4583133	-0.3192
chr	4583133	4583134	-0.3306
chr	4583134	4583138	-0.3192
chr	4583138	4583143	-0.3306
chr	4583143	4583145	-0.3192
chr	4583145	4583148	-0.3078
chr	4583148	4583150	-0.2736
chr	4583150	4583151	-0.2622
chr	4583151	4583152	-0.2394
chr	4583152	4583153	-0.228
chr	4583153	4583154	-0.2166
chr	4583154	4583155	-0.1368
chr	4583155	4583157	-0.1482
chr	4583157	4583158	-0.1368
chr	4583158	4583176	-0.1596
chr	4583176	4583177	-0.1254
chr	4583209	4583218	-0.0114
chr	4583218	4583231	-0.0228
chr	4583231	4583238	-0.0114
chr	4583262	4583263	-0.0228
chr	4583263	4583264	-0.0456
chr	4583264	4583266	-0.1596
chr	4583266	4583268	-0.1824
chr	4583268	4583270	-0.2052
chr	4583270	4583280	-0.228
chr	4583280	4583282	-0.2394
chr	4583282	4583285	-0.228
chr	4583285	4583286	-0.0912
chr	4583286	4583287	-0.0798
chr	4583287	4583289	-0.057
chr	4583289	4583290	-0.0342
chr	4583290	4583298	-0.0114
chr	4583298	4583300	-0.0228
chr	4583300	4583302	-0.0114
chr	4583302	4583317	-0.057
chr	4583317	4583319	-0.0684
chr	4583319	4583322	-0.0798
chr	4583322	4583323	-0.0456
chr	4583323	4583335	-0.0228
chr	4583335	4583341	-0.0342
chr	4583341	4583342	-0.0228
chr	4583342	4583352	-0.0114
chr	4583352	4583357	-0.0228
chr	4583357	4583358	-0.0114
chr	4583358	4583359	-0.114
chr	4583359	4583360	-0.171
chr	4583360	4583374	-0.1824
chr	4583374	4583376	-0.171
chr	4583376	4583379	-0.1482
chr	4583379	4583380	-0.0456
chr	4583390	4583391	-0.0114
chr	4583391	4583412	-0.0228
chr	4583414	4583415	-0.057
chr	4583415	4583416	-0.4674
chr	4583416	4583420	-0.5814
chr	4583420	4583436	-0.6042
chr	4583436	4583437	-0.0114
chr	4583443	4583449	-0.0114
chr	4583449	4583450	-0.0228
chr	4583450	4583451	-0.0342
chr	4583451	4583455	-0.0456
chr	4583455	4583457	-0.0684
chr	4583457	4583458	-0.627
chr	4583458	4583459	-0.6384
chr	4583459	4583460	-0.6726
chr	4583460	4583461	-0.684
chr	4583461	4583465	-0.7182
chr	4583465	4583466	-0.741
chr	4583466	4583468	-0.7866
chr	4583468	4583477	-0.7638
chr	4583477	4583478	-0.7524
chr	4583478	4583485	-0.114
chr	4583485	4583487	-0.0684
chr	4583487	4583488	-0.0798
chr	4583488	4583493	-0.0228
chr	4583493	4583495	-0.0114
chr	4583495	4583496	-0.057
chr	4583496	4583497	-0.2166
chr	4583497	4583499	-0.3648
chr	4583499	4583500	-0.399
chr	4583500	4583501	-0.8664
chr	4583501	4583502	-14.0106
chr	4583502	4583503	-15.3672
chr	4583503	4583504	-15.6978
chr	4583504	4583505	-15.789
chr	4583505	4583506	-16.815
chr	4583506	4583517	-16.8606
chr	4583517	4583518	-16.8492
chr	4583518	4583519	-16.8036
chr	4583519	4583520	-16.7922
chr	4583520	4583521	-16.7694
chr	4583521	4583522	-16.7466
chr	4583522	4583523	-3.5112
chr	4583523	4583524	-0.0114
chr	4583528	4583529	-0.057
chr	4583529	4583532	-0.1026
chr	4583532	4583533	-0.114
chr	4583533	4583534	-0.1254
chr	4583534	4583535	-0.1368
chr	4583535	4583536	-0.1596
chr	4583536	4583538	-0.2166
chr	4583538	4583542	-0.285
chr	4583542	4583550	-0.2964
chr	4583550	4583557	-0.171
chr	4583557	4583558	-0.0798
chr	4583558	4583562	-0.0228
chr	4583562	4583565	-0.0114
chr	4583565	4583567	-0.0228
chr	4583567	4583573	-0.0342
chr	4583573	4583578	-0.0228
chr	4583578	4583584	-0.0342
chr	4583584	4583588	-0.0456
chr	4583588	4583594	-0.057
chr	4583594	4583602	-0.0456
chr	4583602	4583606	-0.0342
chr	4583606	4583608	-0.0228
chr	4583620	4583621	-0.0342
chr	4583621	4583623	-0.228
chr	4583623	4583625	-0.4788
chr	4583625	4583628	-0.4902
chr	4583628	4583629	-0.627
chr	4583629	4583630	-0.7068
chr	4583630	4583631	-0.7182
chr	4583631	4583632	-0.7524
chr	4583632	4583633	-0.7752
chr	4583633	4583635	-0.8892
chr	4583635	4583637	-0.9234
chr	4583637	4583638	-0.969
chr	4583638	4583643	-1.0032
chr	4583643	4583644	-1.0374
chr	4583644	4583646	-1.083
chr	4583646	4583647	-1.0944
chr	4583647	4583649	-1.1058
chr	4583649	4583650	-1.0716
chr	4583650	4583651	-1.0602
chr	4583651	4583652	-1.0488
chr	4583652	4583653	-1.026
chr	4583653	4583654	-1.0146
chr	4583654	4583658	-0.228
chr	4583658	4583659	-0.2166
chr	4583659	4583660	-0.2052
chr	4583660	4583664	-0.1254
chr	4583664	4583665	-0.114
chr	4583665	4583666	-0.0684
chr	4583671	4583672	-0.0228
chr	4583672	4583674	-0.0342
chr	4583674	4583687	-0.0456
chr	4583687	4583688	-0.057
chr	4583688	4583691	-0.0684
chr	4583691	4583693	-0.0456
chr	4583693	4583696	-0.0342
chr	4583696	4583708	-0.0228
chr	4583708	4583711	-0.0342
chr	4583711	4583718	-0.0114
chr	4583718	4583720	-0.0228
chr	4583720	4583726	-0.0912
chr	4583726	4583727	-0.1368
chr	4583727	4583728	-0.1824
chr	4583728	4583730	-0.228
chr	4583730	4583731	-0.2508
chr	4583731	4583733	-0.2622
chr	4583733	4583735	-0.3306
chr	4583735	4583749	-0.3534
chr	4583749	4583750	-0.3762
chr	4583750	4583753	-0.3534
chr	4583753	4583754	-0.1938
chr	4583754	4583755	-0.1824
chr	4583755	4583758	-0.0456
chr	4583758	4583767	-0.057
chr	4583767	4583774	-0.0456
chr	4583774	4583780	-0.0228
chr	4583780	4583784	-0.0114
chr	4583800	4583804	-0.0114
chr	4583804	4583806	-0.0228
chr	4583806	4583807	-0.228
chr	4583807	4583808	-0.2736
chr	4583808	4583809	-0.513
chr	4583809	4583810	-0.5358
chr	4583810	4583811	-0.6042
chr	4583811	4583812	-0.7524
chr	4583812	4583813	-0.9234
chr	4583813	4583816	-1.3224
chr	4583816	4583819	-1.3338
chr	4583819	4583821	-1.3794
chr	4583821	4583822	-1.3908
chr	4583822	4583826	-1.539
chr	4583826	4583828	-1.425
chr	4583828	4583829	-1.0944
chr	4583829	4583831	-0.9804
chr	4583831	4583832	-0.9462
chr	4583832	4583833	-0.8436
chr	4583833	4583834	-0.7524
chr	4583834	4583835	-0.285
chr	4583835	4583836	-0.2166
chr	4583836	4583838	-0.2508
chr	4583838	4583839	-0.342
chr	4583839	4583840	-0.3648
chr	4583840	4583841	-0.285
chr	4583841	4583842	-0.3306
chr	4583842	4583843	-0.5244
chr	4583843	4583848	-0.5358
chr	4583848	4583857	-0.5472
chr	4583857	4583858	-0.5586
chr	4583858	4583859	-0.5814
chr	4583859	4583862	-0.5928
chr	4583862	4583863	-0.513
chr	4583863	4583864	-0.1596
chr	4583864	4583867	-0.0798
chr	4583867	4583869	-0.0912
chr	4583869	4583878	-0.0798
chr	4583878	4583884	-0.0684
chr	4583884	4583886	-0.057
chr	4583886	4583892	-0.0342
chr	4583893	4583894	-0.0114
chr	4583894	4583915	-0.0228
chr	4583916	4583918	-0.0228
chr	4583918	4583919	-0.0342
chr	4583919	4583923	-0.0456
chr	4583923	4583924	-0.228
chr	4583924	4583925	-0.2394
chr	4583925	4583927	-0.2508
chr	4583927	4583937	-0.2622
chr	4583937	4583939	-0.2394
chr	4583939	4583944	-0.228
chr	4583944	4583945	-0.0228
chr	4583952	4583956	-0.0114
chr	4583956	4583957	-0.0228
chr	4583957	4583958	-0.0342
chr	4583958	4583959	-0.057
chr	4583959	4583960	-0.114
chr	4583960	4583966	-0.1596
chr	4583966	4583976	-0.171
chr	4583976	4583977	-0.2394
chr	4583977	4583978	-0.2508
chr	4583978	4583979	-0.2622
chr	4583979	4583981	-0.2394
chr	4583981	4583985	-0.1026
chr	4583985	4583992	-0.0912
chr	4583992	4583993	-0.1254
chr	4583993	4583995	-0.1482
chr	4583995	4583996	-0.1596
chr	4583996	4583997	-0.171
chr	4583997	4583998	-0.114
chr	4583998	4584001	-0.0912
chr	4584001	4584004	-0.1368
chr	4584004	4584005	-0.1482
chr	4584005	4584014	-0.1596
chr	4584014	4584017	-0.1026
chr	4584017	4584018	-0.0912
chr	4584018	4584020	-0.0798
chr	4584020	4584022	-0.0684
chr	4584022	4584024	-0.0114
chr	4584045	4584053	-0.0114
chr	4584053	4584059	-0.0228
chr	4584059	4584060	-0.0456
chr	4584060	4584061	-0.057
chr	4584061	4584062	-0.1254
chr	4584062	4584066	-0.1482
chr	4584066	4584069	-0.171
chr	4584069	4584071	-0.1938
chr	4584071	4584072	-0.4332
chr	4584072	4584075	-0.4446
chr	4584075	4584078	-0.456
chr	4584078	4584081	-0.4674
chr	4584081	4584083	-0.342
chr	4584083	4584090	-0.3306
chr	4584090	4584092	-0.3078
chr	4584092	4584093	-0.057
chr	4584093	4584094	-0.0342
chr	4584094	4584101	-0.0228
chr	4584101	4584102	-0.0114
chr	4584102	4584105	-0.0228
chr	4584105	4584123	-0.0114
chr	4584135	4584137	-0.057
chr	4584137	4584138	-0.0684
chr	4584138	4584147	-0.0798
chr	4584147	4584150	-0.0912
chr	4584150	4584151	-0.1596
chr	4584151	4584152	-0.171
chr	4584152	4584153	-0.2736
chr	4584153	4584154	-0.7068
chr	4584154	4584155	-1.5846
chr	4584155	4584156	-1.824
chr	4584156	4584157	-1.7898
chr	4584157	4584158	-1.824
chr	4584158	4584159	-1.8126
chr	4584159	4584160	-1.8354
chr	4584160	4584165	-1.8468
chr	4584165	4584167	-1.8924
chr	4584167	4584169	-1.9038
chr	4584169	4584170	-1.9152
chr	4584170	4584171	-1.9038
chr	4584171	4584172	-1.9152
chr	4584172	4584173	-1.995
chr	4584173	4584174	-2.109
chr	4584174	4584175	-0.9918
chr	4584175	4584176	-1.1058
chr	4584176	4584177	-1.1514
chr	4584177	4584178	-1.1742
chr	4584178	4584179	-1.2084
chr	4584179	4584180	-1.197
chr	4584180	4584181	-1.2312
chr	4584181	4584182	-1.197
chr	4584182	4584184	-1.2198
chr	4584184	4584186	-1.2312
chr	4584186	4584187	-1.8354
chr	4584187	4584188	-1.8582
chr	4584188	4584189	-1.8696
chr	4584189	4584190	-1.881
chr	4584190	4584191	-1.8924
chr	4584191	4584195	-1.8696
chr	4584195	4584201	-0.7866
chr	4584201	4584206	-0.7638
chr	4584206	4584207	-0.3762
chr	4584207	4584208	-0.171
chr	4584208	4584211	-0.0342
chr	4584211	4584213	-0.0228
chr	4584213	4584224	-0.0114
chr	4584235	4584238	-0.057
chr	4584238	4584239	-0.0684
chr	4584239	4584240	-0.2052
chr	4584240	4584241	-0.5928
chr	4584241	4584242	-0.6612
chr	4584242	4584243	-0.9006
chr	4584243	4584244	-0.9462
chr	4584244	4584245	-0.969
chr	4584245	4584261	-0.9804
chr	4584261	4584262	-0.3534
chr	4584262	4584265	-0.0228
chr	4584268	4584281	-0.0114
chr	4584281	4584283	-0.0228
chr	4584283	4584284	-0.0456
chr	4584284	4584288	-0.057
chr	4584288	4584304	-0.0456
chr	4584330	4584331	-0.0456
chr	4584331	4584332	-0.0684
chr	4584332	4584333	-0.3078
chr	4584333	4584334	-0.3648
chr	4584334	4584335	-0.4332
chr	4584335	4584353	-0.4446
chr	4584353	4584354	-0.1482
chr	4584354	4584358	-0.0456
chr	4584358	4584359	-0.0114
chr	4584359	4584364	-0.0342
chr	4584364	4584366	-0.0456
chr	4584366	4584367	-0.0798
chr	4584367	4584375	-0.1368
chr	4584375	4584379	-0.1596
chr	4584379	4584381	-0.171
chr	4584381	4584383	-0.1824
chr	4584383	4584384	-0.2736
chr	4584384	4584385	-0.342
chr	4584385	4584386	-0.3762
chr	4584386	4584387	-0.3876
chr	4584387	4584388	-0.5472
chr	4584388	4584389	-4.7652
chr	4584389	4584390	-5.0616
chr	4584390	4584393	-5.1984
chr	4584393	4584403	-5.3238
chr	4584403	4584404	-5.2896
chr	4584404	4584405	-5.2668
chr	4584405	4584409	-5.2554
chr	4584409	4584410	-5.13
chr	4584410	4584411	-0.0342
chr	4584411	4584415	-0.0228
chr	4584415	4584416	-0.0456
chr	4584416	4584418	-0.057
chr	4584418	4584421	-0.0684
chr	4584421	4584422	-0.0798
chr	4584422	4584423	-0.114
chr	4584423	4584425	-0.1482
chr	4584425	4584426	-0.4674
chr	4584426	4584427	-0.5244
chr	4584427	4584428	-0.5358
chr	4584428	4584429	-0.5814
chr	4584429	4584430	-0.5928
chr	4584430	4584431	-0.627
chr	4584431	4584432	-0.6384
chr	4584432	4584433	-1.2312
chr	4584433	4584434	-1.2198
chr	4584434	4584435	-1.596
chr	4584435	4584436	-3.2262
chr	4584436	4584437	-6.9768
chr	4584437	4584438	-7.3644
chr	4584438	4584439	-7.4328
chr	4584439	4584440	-7.5696
chr	4584440	4584441	-7.6494
chr	4584441	4584442	-7.7292
chr	4584442	4584443	-7.7634
chr	4584443	4584444	-7.7862
chr	4584444	4584445	-7.809
chr	4584445	4584446	-7.8204
chr	4584446	4584447	-7.524
chr	4584447	4584449	-7.5696
chr	4584449	4584450	-7.5924
chr	4584450	4584451	-7.6038
chr	4584451	4584452	-7.5582
chr	4584452	4584453	-7.5468
chr	4584453	4584454	-7.1478
chr	4584454	4584455	-7.3416
chr	4584455	4584456	-7.5126
chr	4584456	4584457	-7.866
chr	4584457	4584458	-7.3302
chr	4584458	4584459	-6.2586
chr	4584459	4584460	-6.4638
chr	4584460	4584461	-6.8514
chr	4584461	4584462	-6.8742
chr	4584462	4584463	-6.8286
chr	4584463	4584464	-6.7488
chr	4584464	4584466	-6.7374
chr	4584466	4584468	-6.7146
chr	4584468	4584469	-6.555
chr	4584469	4584475	-6.498
chr	4584475	4584477	-6.5094
chr	4584477	4584478	-6.4296
chr	4584478	4584479	-5.6202
chr	4584479	4584480	-5.5974
chr	4584480	4584484	-0.1824
chr	4584484	4584485	-0.1254
chr	4584485	4584490	-0.0228
chr	4584490	4584491	-0.0456
chr	4584491	4584492	-1.1628
chr	4584492	4584493	-2.5878
chr	4584493	4584494	-3.0666
chr	4584494	4584495	-3.4428
chr	4584495	4584496	-3.4656
chr	4584496	4584497	-3.5112
chr	4584497	4584498	-3.5682
chr	4584498	4584503	-3.6594
chr	4584503	4584505	-3.6708
chr	4584505	4584507	-3.6822
chr	4584507	4584508	-3.6594
chr	4584508	4584512	-3.648
chr	4584512	4584514	-3.6366
chr	4584514	4584515	-3.6252
chr	4584515	4584519	-0.285
chr	4584519	4584520	-0.2508
chr	4584520	4584527	-0.114
chr	4584527	4584530	-0.1026
chr	4584530	4584532	-0.0912
chr	4584532	4584534	-0.1026
chr	4584534	4584536	-0.057
chr	4584536	4584537	-0.0912
chr	4584537	4584539	-0.0798
chr	4584539	4584546	-0.1254
chr	4584546	4584551	-0.1368
chr	4584551	4584553	-0.1254
chr	4584553	4584555	-0.114
chr	4584555	4584560	-0.1026
chr	4584560	4584561	-0.0228
chr	4584561	4584563	-0.0114
chr	4584563	4584565	-0.0228
chr	4584565	4584566	-0.0342
chr	4584566	4584569	-0.0456
chr	4584569	4584572	-0.057
chr	4584572	4584573	-0.0684
chr	4584573	4584574	-0.0912
chr	4584574	4584575	-0.114
chr	4584575	4584581	-0.1254
chr	4584581	4584584	-0.114
chr	4584584	4584585	-0.3876
chr	4584585	4584593	-0.4104
chr	4584593	4584594	-0.3534
chr	4584594	4584596	-0.342
chr	4584596	4584598	-0.3192
chr	4584598	4584600	-0.3306
chr	4584600	4584601	-0.6498
chr	4584601	4584602	-0.6954
chr	4584602	4584603	-0.7182
chr	4584603	4584606	-0.7068
chr	4584606	4584607	-0.5016
chr	4584607	4584608	-0.513
chr	4584608	4584620	-0.5244
chr	4584620	4584621	-0.5016
chr	4584621	4584622	-0.4446
chr	4584622	4584623	-0.1254
chr	4584623	4584625	-0.114
chr	4584625	4584627	-0.1026
chr	4584627	4584628	-0.0798
chr	4584628	4584632	-0.0342
chr	4584632	4584633	-0.0228
chr	4584633	4584634	-0.0342
chr	4584634	4584635	-0.1482
chr	4584635	4584637	-0.1596
chr	4584637	4584638	-0.1824
chr	4584638	4584639	-0.2622
chr	4584639	4584642	-0.3876
chr	4584642	4584643	-0.3762
chr	4584643	4584654	-0.3876
chr	4584654	4584659	-0.3648
chr	4584659	4584660	-0.3534
chr	4584660	4584661	-0.2394
chr	4584668	4584669	-0.0114
chr	4584669	4584671	-0.0342
chr	4584671	4584672	-0.0456
chr	4584672	4584673	-0.1482
chr	4584673	4584674	-1.0944
chr	4584674	4584675	-1.482
chr	4584675	4584676	-1.6986
chr	4584676	4584677	-1.7442
chr	4584677	4584678	-1.7898
chr	4584678	4584679	-1.8354
chr	4584679	4584680	-1.8582
chr	4584680	4584681	-1.881
chr	4584681	4584682	-1.9152
chr	4584682	4584683	-1.8582
chr	4584683	4584685	-1.9152
chr	4584685	4584686	-1.9266
chr	4584686	4584694	-1.938
chr	4584694	4584695	-1.9266
chr	4584695	4584696	-0.9804
chr	4584696	4584697	-0.969
chr	4584697	4584698	-0.9462
chr	4584698	4584699	-0.9348
chr	4584699	4584700	-0.1026
chr	4584700	4584705	-0.114
chr	4584705	4584706	-0.1254
chr	4584706	4584707	-0.114
chr	4584707	4584708	-0.1254
chr	4584708	4584709	-0.1482
chr	4584709	4584710	-0.1596
chr	4584710	4584712	-0.4788
chr	4584712	4584714	-0.627
chr	4584714	4584715	-0.6384
chr	4584715	4584716	-0.6612
chr	4584716	4584717	-0.684
chr	4584717	4584725	-0.6954
chr	4584725	4584729	-0.7068
chr	4584729	4584732	-0.6954
chr	4584732	4584733	-0.6042
chr	4584733	4584734	-0.2508
chr	4584734	4584735	-0.1596
chr	4584735	4584737	-0.1482
chr	4584737	4584738	-0.1596
chr	4584738	4584739	-0.1824
chr	4584739	4584740	-0.2052
chr	4584740	4584741	-0.2166
chr	4584741	4584749	-0.1596
chr	4584749	4584752	-0.1482
chr	4584752	4584753	-0.1368
chr	4584753	4584754	-0.1254
chr	4584754	4584760	-0.1026
chr	4584760	4584761	-0.0912
chr	4584761	4584762	-0.0114
chr	4584778	4584780	-0.0114
chr	4584780	4584787	-0.0228
chr	4584787	4584788	-0.0342
chr	4584788	4584789	-0.0798
chr	4584789	4584790	-0.0912
chr	4584790	4584791	-0.171
chr	4584791	4584792	-0.2052
chr	4584792	4584793	-0.3762
chr	4584793	4584794	-0.6954
chr	4584794	4584795	-1.1172
chr	4584795	4584796	-1.653
chr	4584796	4584797	-1.7556
chr	4584797	4584798	-1.824
chr	4584798	4584799	-1.9494
chr	4584799	4584800	-3.0438
chr	4584800	4584809	-3.1008
chr	4584809	4584810	-3.0894
chr	4584810	4584813	-3.078
chr	4584813	4584814	-2.9412
chr	4584814	4584815	-1.8012
chr	4584815	4584819	-1.767
chr	4584819	4584820	-0.912
chr	4584820	4584821	-0.8892
chr	4584821	4584822	-0.0114
chr	4584829	4584847	-0.0114
chr	4584847	4584851	-0.0228
chr	4584851	4584863	-0.0114
chr	4584863	4584866	-0.0228
chr	4584866	4584880	-0.0342
chr	4584880	4584882	-0.0456
chr	4584882	4584887	-0.0342
chr	4584887	4584898	-0.0228
chr	4584898	4584899	-0.0114
chr	4584955	4584968	-0.0114
chr	4584968	4584971	-0.0228
chr	4584971	4584989	-0.0114
chr	4585015	4585022	-0.0114
chr	4585022	4585023	-0.0228
chr	4585023	4585024	-0.0342
chr	4585024	4585025	-0.0456
chr	4585025	4585026	-0.057
chr	4585026	4585027	-0.1368
chr	4585027	4585030	-0.1482
chr	4585030	4585032	-0.1596
chr	4585032	4585033	-0.1824
chr	4585033	4585036	-0.342
chr	4585036	4585038	-0.3534
chr	4585038	4585039	-0.3648
chr	4585039	4585047	-0.3762
chr	4585047	4585054	-0.2508
chr	4585054	4585055	-0.2394
chr	4585055	4585057	-0.0798
chr	4585057	4585060	-0.0684
chr	4585060	4585061	-0.228
chr	4585061	4585062	-0.2394
chr	4585062	4585064	-0.2622
chr	4585064	4585076	-0.285
chr	4585076	4585077	-0.2964
chr	4585077	4585081	-0.2622
chr	4585081	4585082	-0.171
chr	4585082	4585087	-0.3078
chr	4585087	4585088	-0.3192
chr	4585088	4585103	-0.3534
chr	4585103	4585104	-0.285
chr	4585104	4585108	-0.0456
chr	4585108	4585109	-0.0342
chr	4585109	4585110	-0.0228
chr	4585147	4585148	-0.0798
chr	4585148	4585155	-0.1026
chr	4585155	4585157	-0.114
chr	4585157	4585163	-0.1368
chr	4585163	4585164	-0.1596
chr	4585164	4585165	-0.1824
chr	4585165	4585166	-0.1938
chr	4585166	4585167	-0.2052
chr	4585167	4585168	-0.2622
chr	4585168	4585169	-0.7068
chr	4585169	4585170	-1.0032
chr	4585170	4585171	-1.0146
chr	4585171	4585173	-1.0374
chr	4585173	4585174	-1.0602
chr	4585174	4585186	-1.0944
chr	4585186	4585187	-1.1058
chr	4585187	4585189	-0.969
chr	4585189	4585190	-0.912
chr	4585190	4585191	-0.0912
chr	4585191	4585192	-0.0228
chr	4585192	4585206	-0.0114
chr	4585206	4585208	-0.0228
chr	4585208	4585209	-0.0456
chr	4585209	4585213	-0.1482
chr	4585213	4585231	-0.1596
chr	4585256	4585257	-0.0114
chr	4585257	4585275	-0.0342
chr	4585275	4585278	-0.0456
chr	4585278	4585297	-0.0228
chr	4585312	4585314	-0.0456
chr	4585314	4585315	-0.057
chr	4585315	4585332	-0.0684
chr	4585332	4585336	-0.0228
chr	4585344	4585345	-0.0114
chr	4585345	4585348	-0.0342
chr	4585348	4585365	-0.0456
chr	4585365	4585366	-0.0342
chr	4585366	4585373	-0.0114
chr	4585375	4585376	-0.0114
chr	4585376	4585377	-0.0798
chr	4585377	4585378	-0.2166
chr	4585378	4585381	-0.2508
chr	4585381	4585382	-0.6498
chr	4585382	4585386	-0.6954
chr	4585386	4585398	-0.7068
chr	4585398	4585401	-0.4788
chr	4585401	4585402	-0.4902
chr	4585402	4585403	-0.4674
chr	4585403	4585416	-0.0114
chr	4585417	4585424	-0.0342
chr	4585424	4585427	-0.0456
chr	4585427	4585429	-0.0912
chr	4585429	4585430	-0.1824
chr	4585430	4585433	-0.1938
chr	4585433	4585438	-0.2166
chr	4585438	4585441	-0.1938
chr	4585441	4585447	-0.1824
chr	4585447	4585448	-0.1596
chr	4585448	4585450	-0.1368
chr	4585450	4585451	-0.0114
chr	4585498	4585500	-0.0456
chr	4585500	4585501	-0.057
chr	4585501	4585507	-0.1026
chr	4585507	4585510	-0.114
chr	4585510	4585513	-0.1368
chr	4585513	4585514	-0.1596
chr	4585514	4585515	-0.171
chr	4585515	4585516	-0.2052
chr	4585516	4585517	-0.4788
chr	4585517	4585518	-1.3224
chr	4585518	4585519	-4.3092
chr	4585519	4585520	-4.5714
chr	4585520	4585521	-4.674
chr	4585521	4585522	-4.6968
chr	4585522	4585523	-4.7082
chr	4585523	4585528	-4.6398
chr	4585528	4585532	-4.6284
chr	4585532	4585535	-4.6056
chr	4585535	4585537	-4.5828
chr	4585537	4585538	-4.7196
chr	4585538	4585539	-1.539
chr	4585539	4585540	-1.5618
chr	4585540	4585541	-0.5814
chr	4585541	4585542	-0.627
chr	4585542	4585543	-1.5504
chr	4585543	4585544	-2.1774
chr	4585544	4585546	-2.2344
chr	4585546	4585559	-2.2572
chr	4585559	4585560	-2.1318
chr	4585560	4585561	-2.0976
chr	4585561	4585562	-2.0748
chr	4585562	4585563	-1.71
chr	4585563	4585564	-1.14
chr	4585564	4585565	-0.0798
chr	4585565	4585566	-0.0684
chr	4585566	4585569	-0.0798
chr	4585569	4585578	-0.0912
chr	4585578	4585585	-0.1026
chr	4585585	4585587	-0.0342
chr	4585587	4585592	-0.0228
chr	4585592	4585596	-0.0114
chr	4585645	4585663	-0.0114
chr	4585669	4585670	-0.0114
chr	4585670	4585672	-0.0228
chr	4585672	4585675	-0.0456
chr	4585675	4585678	-0.0912
chr	4585678	4585679	-0.1026
chr	4585679	4585680	-0.114
chr	4585680	4585692	-0.1368
chr	4585692	4585694	-0.0912
chr	4585694	4585697	-0.0684
chr	4585697	4585699	-0.0228
chr	4585730	4585737	-0.0114
chr	4585737	4585738	-0.0228
chr	4585738	4585739	-0.057
chr	4585739	4585748	-0.0684
chr	4585748	4585751	-0.0798
chr	4585751	4585758	-0.0684
chr	4585758	4585759	-0.0342
chr	4585759	4585763	-0.0114
chr	4585763	4585785	-0.0228
chr	4585785	4585787	-0.0114
chr	4585787	4585789	-0.0342
chr	4585789	4585791	-0.5928
chr	4585791	4585792	-0.684
chr	4585792	4585793	-0.7068
chr	4585793	4585794	-0.7182
chr	4585794	4585809	-0.7296
chr	4585809	4585810	-0.6726
chr	4585810	4585811	-0.4674
chr	4585811	4585815	-0.0342
chr	4585822	4585823	-0.0114
chr	4585823	4585824	-0.0342
chr	4585824	4585827	-0.0456
chr	4585827	4585844	-0.057
chr	4585848	4585851	-0.0228
chr	4585851	4585852	-0.0342
chr	4585852	4585853	-0.0456
chr	4585853	4585854	-0.0798
chr	4585854	4585857	-0.114
chr	4585857	4585869	-0.1254
chr	4585869	4585872	-0.1026
chr	4585872	4585875	-0.0912
chr	4585875	4585877	-0.0456
chr	4585892	4585893	-0.0114
chr	4585893	4585895	-0.0342
chr	4585895	4585910	-0.0456
chr	4585910	4585911	-0.057
chr	4585911	4585913	-0.0798
chr	4585913	4585915	-0.1596
chr	4585915	4585916	-0.2508
chr	4585916	4585919	-0.2736
chr	4585919	4585932	-0.285
chr	4585932	4585933	-0.2622
chr	4585933	4585934	-0.2508
chr	4585934	4585936	-0.2622
chr	4585936	4585937	-0.2508
chr	4585937	4585938	-0.1824
chr	4585938	4585939	-0.2052
chr	4585939	4585943	-0.2166
chr	4585943	4585947	-0.2052
chr	4585947	4585958	-0.228
chr	4585958	4585959	-0.0684
chr	4585959	4585960	-0.1026
chr	4585960	4585961	-0.114
chr	4585961	4585962	-0.1482
chr	4585962	4585964	-0.1596
chr	4585964	4585969	-0.1368
chr	4585969	4585980	-0.1254
chr	4585980	4585981	-0.0456
chr	4585981	4585985	-0.0228
chr	4585985	4585987	-0.0114
chr	4585994	4586016	-0.0114
chr	4586016	4586029	-0.0228
chr	4586029	4586035	-0.0342
chr	4586035	4586038	-0.0228
chr	4586038	4586043	-0.0114
chr	4586043	4586047	-0.0228
chr	4586047	4586048	-0.0342
chr	4586048	4586050	-0.0456
chr	4586050	4586069	-0.0342
chr	4586092	4586107	-0.0114
chr	4586107	4586113	-0.0228
chr	4586113	4586126	-0.0114
chr	4586147	4586172	-0.0114
chr	4586186	4586188	-0.0114
chr	4586188	4586209	-0.0228
chr	4586209	4586210	-0.0114
chr	4586246	4586269	-0.0114
chr	4586289	4586309	-0.057
chr	4586313	4586314	-0.0228
chr	4586314	4586316	-0.0342
chr	4586316	4586319	-0.114
chr	4586319	4586320	-0.1368
chr	4586320	4586321	-0.1824
chr	4586321	4586322	-0.2166
chr	4586322	4586323	-0.2394
chr	4586323	4586325	-0.2964
chr	4586325	4586328	-0.4674
chr	4586328	4586335	-0.4788
chr	4586335	4586336	-0.4446
chr	4586336	4586338	-0.4674
chr	4586338	4586339	-0.4902
chr	4586339	4586342	-0.4788
chr	4586342	4586343	-0.513
chr	4586343	4586344	-0.5244
chr	4586344	4586350	-0.2622
chr	4586350	4586351	-0.2508
chr	4586351	4586355	-0.2622
chr	4586355	4586356	-0.2736
chr	4586356	4586358	-0.2508
chr	4586358	4586359	-0.2622
chr	4586359	4586360	-0.2394
chr	4586360	4586361	-0.2736
chr	4586361	4586362	-0.285
chr	4586362	4586364	-0.2508
chr	4586364	4586366	-0.2394
chr	4586366	4586371	-0.228
chr	4586371	4586379	-0.2166
chr	4586379	4586380	-0.1482
chr	4586380	4586381	-0.1254
chr	4586381	4586382	-0.0228
chr	4586388	4586391	-0.0456
chr	4586391	4586409	-0.057
chr	4586409	4586414	-0.0342
chr	4586419	4586422	-0.0228
chr	4586422	4586423	-0.0342
chr	4586423	4586424	-0.0684
chr	4586424	4586437	-0.0798
chr	4586437	4586438	-0.0912
chr	4586438	4586439	-0.2052
chr	4586439	4586442	-0.2166
chr	4586442	4586443	-0.2508
chr	4586443	4586445	-0.171
chr	4586445	4586447	-0.1824
chr	4586447	4586448	-0.2052
chr	4586448	4586449	-0.2622
chr	4586449	4586450	-0.4674
chr	4586450	4586451	-1.5048
chr	4586451	4586459	-1.71
chr	4586459	4586461	-1.5618
chr	4586461	4586469	-1.539
chr	4586469	4586470	-1.5276
chr	4586475	4586476	-0.0114
chr	4586476	4586477	-0.0456
chr	4586477	4586481	-0.057
chr	4586481	4586490	-0.0684
chr	4586490	4586498	-0.1026
chr	4586498	4586510	-0.0342
chr	4586565	4586566	-0.2736
chr	4586566	4586577	-0.3534
chr	4586577	4586578	-0.456
chr	4586578	4586580	-0.4674
chr	4586580	4586587	-0.2052
chr	4586587	4586599	-0.114
chr	4586676	4586690	-0.0114
chr	4586690	4586691	-0.0456
chr	4586691	4586700	-0.057
chr	4586700	4586711	-0.0456
chr	4586711	4586712	-0.0228
chr	4586712	4586716	-0.0114
chr	4586716	4586717	-0.0228
chr	4586717	4586718	-0.0342
chr	4586718	4586719	-0.0228
chr	4586719	4586720	-0.2736
chr	4586720	4586739	-0.285
chr	4586739	4586740	-0.2736
chr	4586740	4586741	-0.0456
chr	4586752	4586776	-0.0114
chr	4586792	4586808	-0.0114
chr	4586816	4586841	-0.0228
chr	4586853	4586875	-0.0114
chr	4586884	4586906	-0.0114
chr	4586944	4586965	-0.0114
chr	4586973	4586978	-0.0114
chr	4586978	4586980	-0.057
chr	4586980	4586995	-0.1482
chr	4586995	4587000	-0.1368
chr	4587000	4587001	-0.0798
chr	4587001	4587002	-0.0456
chr	4587006	4587023	-0.0114
chr	4587047	4587064	-0.0114
chr	4587106	4587112	-0.0228
chr	4587112	4587113	-0.171
chr	4587113	4587114	-0.228
chr	4587114	4587131	-0.2622
chr	4587131	4587134	-0.2394
chr	4587163	4587172	-0.0114
chr	4587172	4587186	-0.0342
chr	4587186	4587193	-0.0228
chr	4587193	4587198	-0.0114
chr	4587218	4587239	-0.0114
chr	4587293	4587303	-0.0114
chr	4587303	4587315	-0.0342
chr	4587315	4587330	-0.0228
chr	4587346	4587353	-0.114
chr	4587353	4587368	-0.1254
chr	4587368	4587375	-0.0114
chr	4587389	4587410	-0.0342
chr	4587424	4587447	-0.0114
chr	4587447	4587449	-0.0228
chr	4587449	4587466	-0.0342
chr	4587466	4587475	-0.0114
chr	4587535	4587540	-0.0114
chr	4587540	4587557	-0.0228
chr	4587557	4587561	-0.0114
chr	4587594	4587618	-0.0114
chr	4587629	4587651	-0.0114
chr	4587657	4587668	-0.0114
chr	4587668	4587690	-0.0228
chr	4587690	4587706	-0.0114
chr	4587718	4587740	-0.0114
chr	4587764	4587785	-0.0114
chr	4587835	4587846	-0.0114
chr	4587846	4587847	-0.0228
chr	4587847	4587856	-0.0342
chr	4587856	4587867	-0.0228
chr	4587870	4587880	-0.0114
chr	4587880	4587891	-0.0228
chr	4587891	4587901	-0.0114
chr	4588042	4588059	-0.0114
chr	4588087	4588108	-0.0114
chr	4588175	4588177	-0.0114
chr	4588177	4588209	-0.0342
chr	4588311	4588333	-0.057
chr	4588355	4588357	-0.0114
chr	4588357	4588378	-0.0342
chr	4588378	4588380	-0.0228
chr	4588380	4588381	-0.0342
chr	4588381	4588401	-0.0228
chr	4588443	4588449	-0.0114
chr	4588449	4588454	-0.0228
chr	4588454	4588456	-0.0342
chr	4588456	4588471	-0.0456
chr	4588471	4588472	-0.0342
chr	4588472	4588473	-0.0114
chr	4588539	4588546	-0.0114
chr	4588546	4588550	-0.0912
chr	4588550	4588552	-0.1026
chr	4588552	4588560	-0.1254
chr	4588560	4588567	-0.114
chr	4588567	4588568	-0.0342
chr	4588568	4588574	-0.0228
chr	4588597	4588599	-0.0114
chr	4588599	4588603	-0.0342
chr	4588603	4588622	-0.057
chr	4588622	4588625	-0.0228
chr	4588625	4588626	-0.0114
chr	4588641	4588662	-0.0114
chr	4588682	4588683	-0.0228
chr	4588683	4588703	-0.0798
chr	4588703	4588704	-0.0684
chr	4588712	4588713	-0.0114
chr	4588713	4588734	-0.0228
chr	4588804	4588821	-0.0114
chr	4588895	4588896	-0.0114
chr	4588896	4588897	-0.0456
chr	4588897	4588899	-0.057
chr	4588899	4588917	-0.0912
chr	4588917	4588939	-0.0342
chr	4588939	4588942	-0.0228
chr	4588990	4589005	-0.0114
chr	4589005	4589010	-0.0456
chr	4589010	4589011	-0.0342
chr	4589011	4589027	-0.0456
chr	4589027	4589032	-0.0114
chr	4589061	4589087	-0.0114
chr	4589087	4589096	-0.0228
chr	4589096	4589110	-0.0114
chr	4589180	4589181	-0.0114
chr	4589181	4589182	-0.057
chr	4589182	4589201	-0.0684
chr	4589201	4589202	-0.0798
chr	4589202	4589204	-0.0912
chr	4589204	4589221	-0.1026
chr	4589221	4589223	-0.0798
chr	4589223	4589229	-0.0114
chr	4589229	4589250	-0.0456
chr	4589259	4589280	-0.0114
chr	4589303	4589324	-0.0114
chr	4589351	4589355	-0.0114
chr	4589355	4589376	-0.0228
chr	4589376	4589392	-0.0114
chr	4589393	4589412	-0.0114
chr	4589468	4589470	-0.0228
chr	4589470	4589472	-0.0342
chr	4589472	4589473	-0.0456
chr	4589473	4589474	-0.0684
chr	4589474	4589475	-0.1596
chr	4589475	4589476	-0.2508
chr	4589476	4589489	-0.3192
chr	4589489	4589493	-0.3078
chr	4589493	4589494	-0.3306
chr	4589494	4589496	-0.2964
chr	4589496	4589497	-0.0456
chr	4589497	4589500	-0.0228
chr	4589500	4589509	-0.0456
chr	4589509	4589521	-0.0342
chr	4589521	4589525	-0.0114
chr	4589586	4589594	-0.0114
chr	4589594	4589597	-0.0342
chr	4589597	4589598	-0.1368
chr	4589598	4589599	-0.171
chr	4589599	4589602	-0.2052
chr	4589602	4589608	-0.2166
chr	4589608	4589618	-0.2052
chr	4589618	4589619	-0.0684
chr	4589619	4589620	-0.0228
chr	4589645	4589649	-0.0114
chr	4589649	4589650	-0.0228
chr	4589650	4589671	-0.0342
chr	4589671	4589680	-0.0228
chr	4589680	4589687	-0.0114
chr	4589689	4589707	-0.0114
chr	4589707	4589709	-0.0342
chr	4589709	4589728	-0.0228
chr	4589741	4589742	-0.1026
chr	4589742	4589743	-0.2166
chr	4589743	4589744	-0.342
chr	4589744	4589747	-0.3534
chr	4589747	4589764	-0.3648
chr	4589806	4589807	-0.0114
chr	4589807	4589808	-0.1482
chr	4589808	4589809	-0.2964
chr	4589809	4589810	-0.3534
chr	4589810	4589811	-0.3762
chr	4589811	4589829	-0.3876
chr	4589829	4589831	-0.0456
chr	4589831	4589832	-0.0798
chr	4589832	4589833	-0.1254
chr	4589833	4589834	-0.2736
chr	4589834	4589835	-0.4674
chr	4589835	4589836	-0.5814
chr	4589836	4589837	-1.7898
chr	4589837	4589838	-1.9608
chr	4589838	4589839	-2.28
chr	4589839	4589840	-2.3028
chr	4589840	4589841	-2.4054
chr	4589841	4589842	-2.4282
chr	4589842	4589844	-2.5194
chr	4589844	4589845	-2.5422
chr	4589845	4589846	-2.5536
chr	4589846	4589847	-2.5764
chr	4589847	4589851	-2.6334
chr	4589851	4589853	-2.6448
chr	4589853	4589854	-2.6562
chr	4589854	4589855	-1.9608
chr	4589855	4589856	-2.0064
chr	4589856	4589857	-1.9266
chr	4589857	4589858	-1.4022
chr	4589858	4589859	-1.5048
chr	4589859	4589860	-1.2426
chr	4589860	4589861	-1.425
chr	4589861	4589866	-1.3452
chr	4589866	4589867	-1.3908
chr	4589867	4589868	-1.5162
chr	4589868	4589869	-1.881
chr	4589869	4589870	-1.938
chr	4589870	4589872	-2.4396
chr	4589872	4589873	-2.451
chr	4589873	4589874	-2.5992
chr	4589874	4589875	-2.6106
chr	4589875	4589876	-2.6676
chr	4589876	4589877	-2.7132
chr	4589877	4589878	-2.8272
chr	4589878	4589879	-2.7132
chr	4589879	4589880	-5.5632
chr	4589880	4589881	-5.8368
chr	4589881	4589882	-5.757
chr	4589882	4589883	-5.5974
chr	4589883	4589887	-5.6316
chr	4589887	4589888	-5.6202
chr	4589888	4589889	-5.5974
chr	4589889	4589894	-4.2978
chr	4589894	4589896	-4.275
chr	4589896	4589897	-4.2522
chr	4589897	4589898	-4.2294
chr	4589898	4589899	-4.161
chr	4589899	4589900	-3.9444
chr	4589900	4589902	-0.0456
chr	4589902	4589909	-0.057
chr	4589909	4589910	-0.0456
chr	4589910	4589918	-0.0342
chr	4589918	4589921	-0.0456
chr	4589921	4589922	-0.0342
chr	4589922	4589935	-0.0114
chr	4589935	4589936	-0.0228
chr	4589936	4589938	-0.057
chr	4589938	4589946	-0.0684
chr	4589946	4589955	-0.057
chr	4589955	4589958	-0.0456
chr	4589998	4589999	-0.0114
chr	4589999	4590000	-0.0456
chr	4590000	4590001	-0.4332
chr	4590001	4590002	-1.4478
chr	4590002	4590003	-4.104
chr	4590003	4590004	-15.333
chr	4590004	4590005	-21.147
chr	4590005	4590006	-21.5688
chr	4590006	4590007	-21.6486
chr	4590007	4590008	-21.8652
chr	4590008	4590009	-21.888
chr	4590009	4590010	-21.8766
chr	4590010	4590022	-21.888
chr	4590022	4590023	-21.9792
chr	4590023	4590024	-22.914
chr	4590024	4590025	-2.2344
chr	4590025	4590026	-2.2914
chr	4590026	4590027	-2.3712
chr	4590027	4590028	-2.3826
chr	4590028	4590033	-2.394
chr	4590033	4590038	-2.4054
chr	4590038	4590041	-2.4738
chr	4590041	4590043	-2.4624
chr	4590043	4590044	-2.4396
chr	4590044	4590045	-2.3484
chr	4590045	4590046	-0.1482
chr	4590046	4590050	-0.1026
chr	4590050	4590052	-0.0912
chr	4590052	4590059	-0.0798
chr	4590059	4590060	-0.0684
chr	4590071	4590072	-0.0114
chr	4590072	4590074	-0.0342
chr	4590074	4590076	-0.057
chr	4590076	4590080	-0.0684
chr	4590080	4590090	-0.0798
chr	4590090	4590092	-0.0912
chr	4590092	4590097	-0.0456
chr	4590097	4590108	-0.0114
chr	4590129	4590130	-0.0114
chr	4590130	4590132	-0.0912
chr	4590132	4590133	-0.1254
chr	4590133	4590134	-0.1938
chr	4590134	4590135	-1.1742
chr	4590135	4590136	-9.6216
chr	4590136	4590137	-10.2372
chr	4590137	4590138	-10.2714
chr	4590138	4590145	-10.3854
chr	4590145	4590146	-10.4082
chr	4590146	4590149	-10.4196
chr	4590149	4590150	-10.4082
chr	4590150	4590151	-10.4196
chr	4590151	4590152	-10.3854
chr	4590152	4590153	-10.3512
chr	4590153	4590155	-10.3398
chr	4590155	4590156	-0.6954
chr	4590156	4590157	-0.2736
chr	4590157	4590158	-0.0684
chr	4590158	4590166	-0.0342
chr	4590166	4590167	-0.0114
chr	4590188	4590205	-0.0114
chr	4590230	4590231	-0.0114
chr	4590231	4590232	-0.0456
chr	4590232	4590252	-0.0684
chr	4590252	4590253	-0.0456
chr	4590253	4590254	-0.0228
chr	4590254	4590266	-0.0684
chr	4590266	4590267	-0.0912
chr	4590267	4590275	-0.1026
chr	4590275	4590278	-0.0798
chr	4590278	4590287	-0.1938
chr	4590287	4590288	-0.1596
chr	4590288	4590289	-0.171
chr	4590289	4590291	-0.1482
chr	4590291	4590298	-0.1368
chr	4590298	4590316	-0.0114
chr	4590316	4590320	-0.0228
chr	4590320	4590321	-0.0342
chr	4590321	4590322	-0.0798
chr	4590322	4590343	-0.0912
chr	4590343	4590345	-0.0114
chr	4590366	4590369	-0.0114
chr	4590369	4590370	-0.0798
chr	4590370	4590374	-0.0912
chr	4590374	4590375	-0.114
chr	4590375	4590389	-0.2052
chr	4590389	4590390	-0.1368
chr	4590390	4590396	-0.114
chr	4590419	4590420	-0.057
chr	4590420	4590421	-0.0912
chr	4590421	4590440	-0.1026
chr	4590440	4590441	-0.0798
chr	4590454	4590455	-0.0456
chr	4590455	4590456	-0.0912
chr	4590456	4590459	-0.1254
chr	4590459	4590467	-0.1482
chr	4590467	4590469	-0.171
chr	4590469	4590472	-0.5472
chr	4590472	4590475	-0.5928
chr	4590475	4590476	-0.6042
chr	4590476	4590477	-0.5358
chr	4590477	4590478	-0.8778
chr	4590478	4590479	-0.855
chr	4590479	4590480	-0.8892
chr	4590480	4590481	-0.912
chr	4590481	4590482	-0.9006
chr	4590482	4590483	-0.9462
chr	4590483	4590484	-0.9576
chr	4590484	4590487	-0.969
chr	4590487	4590488	-0.9918
chr	4590488	4590489	-1.0602
chr	4590489	4590490	-1.2312
chr	4590490	4590491	-0.9234
chr	4590491	4590492	-0.912
chr	4590492	4590493	-0.9234
chr	4590493	4590497	-0.9348
chr	4590497	4590499	-0.8778
chr	4590499	4590503	-0.6384
chr	4590503	4590505	-0.8094
chr	4590505	4590506	-0.7866
chr	4590506	4590509	-0.798
chr	4590509	4590510	-0.5586
chr	4590510	4590511	-0.456
chr	4590511	4590514	-0.4332
chr	4590514	4590524	-0.4218
chr	4590524	4590525	-0.3876
chr	4590525	4590530	-0.057
chr	4590530	4590531	-0.0342
chr	4590543	4590544	-0.0228
chr	4590544	4590545	-0.0456
chr	4590545	4590546	-0.1824
chr	4590546	4590547	-0.4218
chr	4590547	4590552	-0.5472
chr	4590552	4590554	-0.6384
chr	4590554	4590556	-0.7068
chr	4590556	4590558	-0.7182
chr	4590558	4590559	-0.7296
chr	4590559	4590564	-0.7524
chr	4590564	4590566	-0.741
chr	4590566	4590567	-0.5358
chr	4590567	4590568	-0.2622
chr	4590568	4590569	-0.228
chr	4590569	4590574	-0.2166
chr	4590574	4590579	-0.057
chr	4590579	4590580	-0.0456
chr	4590580	4590581	-0.0684
chr	4590581	4590584	-0.171
chr	4590584	4590585	-0.3306
chr	4590585	4590586	-0.4788
chr	4590586	4590588	-0.4902
chr	4590588	4590590	-0.5016
chr	4590590	4590600	-0.513
chr	4590600	4590601	-0.5244
chr	4590601	4590602	-0.5472
chr	4590602	4590606	-0.3876
chr	4590606	4590611	-0.0798
chr	4590611	4590614	-0.0912
chr	4590614	4590622	-0.1026
chr	4590622	4590623	-0.0912
chr	4590623	4590636	-0.0228
chr	4590636	4590637	-0.0342
chr	4590637	4590639	-0.0456
chr	4590639	4590642	-0.1026
chr	4590642	4590650	-0.114
chr	4590650	4590655	-0.1254
chr	4590655	4590658	-0.1026
chr	4590658	4590660	-0.057
chr	4590660	4590662	-0.0456
chr	4590662	4590672	-0.0114
chr	4590680	4590681	-0.1254
chr	4590681	4590682	-0.1482
chr	4590682	4590683	-0.399
chr	4590683	4590684	-0.513
chr	4590684	4590687	-0.5358
chr	4590687	4590697	-0.5586
chr	4590697	4590701	-0.5814
chr	4590701	4590702	-0.4332
chr	4590702	4590704	-0.399
chr	4590704	4590709	-0.057
chr	4590709	4590711	-0.0798
chr	4590711	4590713	-0.0912
chr	4590713	4590714	-0.0798
chr	4590714	4590716	-0.1026
chr	4590716	4590726	-0.0912
chr	4590726	4590731	-0.0798
chr	4590731	4590734	-0.0912
chr	4590734	4590753	-0.0114
chr	4590783	4590809	-0.0114
chr	4590820	4590824	-0.0114
chr	4590824	4590825	-0.0228
chr	4590825	4590827	-0.0342
chr	4590827	4590830	-0.057
chr	4590830	4590831	-0.1026
chr	4590831	4590832	-0.114
chr	4590832	4590838	-0.1596
chr	4590838	4590840	-0.1482
chr	4590840	4590842	-0.1596
chr	4590842	4590844	-0.171
chr	4590844	4590847	-0.1824
chr	4590847	4590850	-0.1938
chr	4590850	4590851	-0.1482
chr	4590851	4590854	-0.1254
chr	4590854	4590862	-0.0912
chr	4590862	4590864	-0.0798
chr	4590864	4590867	-0.114
chr	4590867	4590872	-0.1026
chr	4590872	4590875	-0.0912
chr	4590875	4590877	-0.1026
chr	4590877	4590882	-0.0684
chr	4590882	4590884	-0.0456
chr	4590884	4590887	-0.0342
chr	4590887	4590888	-0.0456
chr	4590888	4590889	-0.0228
chr	4590889	4590890	-0.0342
chr	4590890	4590891	-0.057
chr	4590891	4590892	-0.171
chr	4590892	4590894	-0.1596
chr	4590894	4590899	-0.171
chr	4590899	4590901	-0.1938
chr	4590901	4590904	-0.2052
chr	4590904	4590909	-0.228
chr	4590909	4590911	-0.2166
chr	4590911	4590923	-0.0684
chr	4590923	4590928	-0.0114
chr	4590938	4590940	-0.0228
chr	4590940	4590941	-0.0798
chr	4590941	4590946	-0.1026
chr	4590946	4590955	-0.1254
chr	4590955	4590961	-0.1368
chr	4590961	4590963	-0.2052
chr	4590963	4590964	-0.2394
chr	4590964	4590967	-0.2508
chr	4590967	4590968	-0.2622
chr	4590968	4590976	-0.2394
chr	4590976	4590982	-0.2508
chr	4590982	4590983	-0.2394
chr	4590983	4590985	-0.0342
chr	4590985	4590994	-0.0228
chr	4590994	4590995	-0.0342
chr	4590995	4590996	-0.057
chr	4590996	4590999	-0.0684
chr	4590999	4591001	-0.0798
chr	4591001	4591003	-0.0912
chr	4591003	4591004	-0.1026
chr	4591004	4591006	-0.114
chr	4591006	4591007	-0.1254
chr	4591007	4591008	-0.2736
chr	4591008	4591010	-0.3762
chr	4591010	4591011	-1.0602
chr	4591011	4591012	-1.197
chr	4591012	4591013	-1.3338
chr	4591013	4591014	-3.7506
chr	4591014	4591015	-3.9558
chr	4591015	4591017	-4.0356
chr	4591017	4591022	-4.0584
chr	4591022	4591024	-4.0926
chr	4591024	4591026	-4.1154
chr	4591026	4591027	-4.1268
chr	4591027	4591029	-4.161
chr	4591029	4591030	-4.1724
chr	4591030	4591031	-4.161
chr	4591031	4591033	-3.6936
chr	4591033	4591034	-3.6366
chr	4591034	4591036	-0.1938
chr	4591036	4591043	-0.1824
chr	4591043	4591044	-0.1026
chr	4591044	4591045	-0.0912
chr	4591045	4591046	-0.0798
chr	4591046	4591047	-0.057
chr	4591047	4591049	-0.0342
chr	4591061	4591062	-0.057
chr	4591062	4591063	-0.0798
chr	4591063	4591064	-0.171
chr	4591064	4591065	-0.2394
chr	4591065	4591066	-0.2508
chr	4591066	4591067	-0.4218
chr	4591067	4591068	-0.4788
chr	4591068	4591069	-1.3452
chr	4591069	4591070	-1.3908
chr	4591070	4591073	-1.425
chr	4591073	4591083	-1.4364
chr	4591083	4591085	-1.3224
chr	4591085	4591087	-1.197
chr	4591087	4591088	-1.026
chr	4591088	4591089	-0.9804
chr	4591089	4591090	-0.6498
chr	4591090	4591091	-0.6042
chr	4591091	4591092	-0.7752
chr	4591092	4591094	-0.7638
chr	4591094	4591095	-0.7866
chr	4591095	4591096	-0.798
chr	4591096	4591098	-0.8094
chr	4591098	4591099	-0.8322
chr	4591099	4591100	-0.8436
chr	4591100	4591102	-0.855
chr	4591102	4591103	-0.9234
chr	4591103	4591107	-2.5878
chr	4591107	4591111	-2.7132
chr	4591111	4591112	-2.0292
chr	4591112	4591113	-2.0064
chr	4591113	4591115	-2.0178
chr	4591115	4591123	-1.9722
chr	4591123	4591124	-1.9494
chr	4591124	4591127	-0.1824
chr	4591127	4591128	-0.285
chr	4591128	4591129	-0.2964
chr	4591129	4591130	-0.3192
chr	4591130	4591132	-0.3306
chr	4591132	4591133	-0.3648
chr	4591133	4591134	-0.4218
chr	4591134	4591135	-0.4674
chr	4591135	4591137	-0.4788
chr	4591137	4591139	-0.4902
chr	4591139	4591141	-0.5016
chr	4591141	4591145	-0.4902
chr	4591145	4591146	-0.5358
chr	4591146	4591148	-0.5472
chr	4591148	4591150	-0.5814
chr	4591150	4591151	-0.4104
chr	4591151	4591153	-0.3534
chr	4591153	4591154	-0.342
chr	4591154	4591155	-0.2964
chr	4591155	4591156	-0.2508
chr	4591156	4591157	-0.1824
chr	4591157	4591158	-0.171
chr	4591158	4591162	-0.1596
chr	4591162	4591163	-0.1482
chr	4591163	4591166	-0.1368
chr	4591166	4591169	-0.1026
chr	4591169	4591170	-0.0342
chr	4591170	4591171	-0.0456
chr	4591171	4591173	-0.0342
chr	4591173	4591177	-0.0456
chr	4591177	4591180	-0.0342
chr	4591180	4591181	-0.0798
chr	4591181	4591182	-0.5472
chr	4591182	4591183	-0.684
chr	4591183	4591187	-0.7866
chr	4591187	4591188	-0.7752
chr	4591188	4591192	-0.7866
chr	4591192	4591201	-0.7638
chr	4591201	4591202	-0.7752
chr	4591202	4591203	-0.7068
chr	4591203	4591204	-0.6954
chr	4591204	4591205	-0.1026
chr	4591205	4591206	-0.1368
chr	4591206	4591207	-0.171
chr	4591207	4591208	-0.228
chr	4591208	4591209	-0.285
chr	4591209	4591220	-0.2964
chr	4591220	4591221	-0.342
chr	4591221	4591223	-0.4332
chr	4591223	4591224	-0.4788
chr	4591224	4591225	-0.5016
chr	4591225	4591226	-0.4446
chr	4591226	4591227	-0.3876
chr	4591227	4591228	-0.3762
chr	4591228	4591229	-0.3876
chr	4591229	4591230	-0.3648
chr	4591230	4591231	-0.2964
chr	4591231	4591235	-0.3078
chr	4591235	4591242	-0.3192
chr	4591242	4591244	-0.1026
chr	4591244	4591245	-0.0912
chr	4591245	4591249	-0.0342
chr	4591249	4591253	-0.0228
chr	4591253	4591257	-0.0342
chr	4591257	4591259	-0.0456
chr	4591259	4591261	-0.057
chr	4591261	4591265	-0.0456
chr	4591265	4591266	-0.342
chr	4591266	4591267	-0.456
chr	4591267	4591270	-0.4902
chr	4591270	4591271	-0.513
chr	4591271	4591273	-0.5358
chr	4591273	4591275	-0.5472
chr	4591275	4591278	-0.5928
chr	4591278	4591280	-0.6042
chr	4591280	4591286	-0.5928
chr	4591286	4591287	-0.741
chr	4591287	4591288	-0.2622
chr	4591288	4591289	-0.6726
chr	4591289	4591290	-1.2882
chr	4591290	4591291	-1.6302
chr	4591291	4591292	-1.71
chr	4591292	4591294	-1.8696
chr	4591294	4591295	-1.881
chr	4591295	4591297	-1.9266
chr	4591297	4591299	-1.938
chr	4591299	4591300	-1.9608
chr	4591300	4591304	-2.0064
chr	4591304	4591305	-2.0178
chr	4591305	4591309	-2.0292
chr	4591309	4591310	-0.6156
chr	4591310	4591312	-0.4332
chr	4591312	4591313	-0.4104
chr	4591313	4591316	-0.2736
chr	4591316	4591321	-0.0798
chr	4591321	4591322	-0.0684
chr	4591322	4591324	-0.0228
chr	4591324	4591331	-0.0342
chr	4591331	4591343	-0.0114
chr	4591385	4591386	-0.0114
chr	4591386	4591387	-0.0228
chr	4591387	4591388	-0.0684
chr	4591388	4591389	-0.114
chr	4591389	4591391	-0.1254
chr	4591391	4591392	-0.2166
chr	4591392	4591393	-0.2508
chr	4591393	4591394	-0.8322
chr	4591394	4591395	-1.14
chr	4591395	4591397	-1.3224
chr	4591397	4591398	-1.3338
chr	4591398	4591401	-1.3452
chr	4591401	4591402	-1.3566
chr	4591402	4591404	-1.368
chr	4591404	4591406	-1.425
chr	4591406	4591409	-1.4364
chr	4591409	4591411	-1.3908
chr	4591411	4591412	-1.2654
chr	4591412	4591414	-1.2312
chr	4591414	4591416	-0.4902
chr	4591416	4591418	-0.4788
chr	4591418	4591420	-0.171
chr	4591420	4591421	-0.1824
chr	4591421	4591423	-0.2052
chr	4591423	4591424	-0.1368
chr	4591424	4591426	-0.114
chr	4591426	4591427	-0.1368
chr	4591427	4591428	-0.2052
chr	4591428	4591429	-0.2508
chr	4591429	4591430	-0.2622
chr	4591430	4591431	-0.2736
chr	4591431	4591432	-0.627
chr	4591432	4591433	-3.8076
chr	4591433	4591434	-12.7452
chr	4591434	4591435	-14.364
chr	4591435	4591436	-14.535
chr	4591436	4591437	-14.6034
chr	4591437	4591438	-14.8086
chr	4591438	4591442	-14.8884
chr	4591442	4591443	-14.8998
chr	4591443	4591445	-14.8884
chr	4591445	4591448	-14.7972
chr	4591448	4591449	-14.8086
chr	4591449	4591450	-15.6978
chr	4591450	4591452	-15.7092
chr	4591452	4591454	-15.5724
chr	4591454	4591455	-1.5732
chr	4591455	4591457	-1.5618
chr	4591457	4591458	-1.5504
chr	4591458	4591459	-1.482
chr	4591459	4591460	-1.083
chr	4591460	4591461	-1.0716
chr	4591461	4591462	-1.0488
chr	4591462	4591466	-1.0602
chr	4591466	4591467	-0.1482
chr	4591467	4591468	-0.1368
chr	4591468	4591469	-0.0798
chr	4591469	4591474	-0.0684
chr	4591474	4591475	-0.057
chr	4591475	4591478	-0.0342
chr	4591478	4591487	-0.0456
chr	4591487	4591501	-0.0228
chr	4591501	4591502	-0.0114
chr	4591506	4591509	-0.0114
chr	4591509	4591516	-0.0228
chr	4591516	4591517	-0.0342
chr	4591517	4591518	-0.1254
chr	4591518	4591527	-0.1368
chr	4591527	4591528	-0.1254
chr	4591528	4591537	-0.1482
chr	4591537	4591539	-0.1368
chr	4591539	4591549	-0.0342
chr	4591549	4591554	-0.0228
chr	4591554	4591575	-0.0114
chr	4591585	4591586	-0.057
chr	4591586	4591597	-0.0684
chr	4591597	4591598	-0.0912
chr	4591598	4591599	-0.3534
chr	4591599	4591603	-0.3762
chr	4591603	4591606	-0.4104
chr	4591606	4591607	-0.399
chr	4591607	4591617	-0.342
chr	4591617	4591619	-0.3192
chr	4591619	4591620	-0.057
chr	4591642	4591644	-0.0114
chr	4591644	4591656	-0.0342
chr	4591656	4591657	-0.0456
chr	4591657	4591664	-0.0798
chr	4591664	4591665	-0.228
chr	4591665	4591666	-0.2166
chr	4591666	4591669	-0.2052
chr	4591669	4591679	-0.2166
chr	4591679	4591684	-0.171
chr	4591684	4591686	-0.1596
chr	4591701	4591702	-0.0456
chr	4591702	4591704	-0.0798
chr	4591704	4591706	-0.0912
chr	4591706	4591713	-0.1026
chr	4591713	4591714	-0.114
chr	4591714	4591717	-0.1254
chr	4591717	4591719	-0.1368
chr	4591719	4591720	-0.1482
chr	4591720	4591721	-0.1824
chr	4591721	4591722	-0.2052
chr	4591722	4591723	-0.399
chr	4591723	4591725	-0.4104
chr	4591725	4591731	-0.4332
chr	4591731	4591734	-0.4218
chr	4591734	4591740	-0.4104
chr	4591740	4591742	-0.399
chr	4591742	4591743	-0.3534
chr	4591743	4591748	-0.1026
chr	4591748	4591749	-0.057
chr	4591749	4591754	-0.0456
chr	4591754	4591760	-0.057
chr	4591760	4591761	-0.1482
chr	4591761	4591762	-0.2964
chr	4591762	4591763	-0.3192
chr	4591763	4591764	-0.3648
chr	4591764	4591765	-0.3762
chr	4591765	4591769	-0.399
chr	4591769	4591772	-0.4218
chr	4591772	4591774	-0.456
chr	4591774	4591775	-0.4788
chr	4591775	4591776	-0.57
chr	4591776	4591777	-0.6156
chr	4591777	4591778	-4.4574
chr	4591778	4591779	-8.607
chr	4591779	4591780	-9.2568
chr	4591780	4591781	-9.3138
chr	4591781	4591782	-10.0548
chr	4591782	4591783	-11.1606
chr	4591783	4591784	-11.343
chr	4591784	4591785	-11.3658
chr	4591785	4591788	-11.4
chr	4591788	4591793	-11.4228
chr	4591793	4591794	-11.4114
chr	4591794	4591796	-11.4342
chr	4591796	4591797	-11.3088
chr	4591797	4591799	-11.3202
chr	4591799	4591800	-3.3402
chr	4591800	4591801	-3.534
chr	4591801	4591802	-4.0242
chr	4591802	4591803	-4.0356
chr	4591803	4591804	-4.0128
chr	4591804	4591806	-1.2084
chr	4591806	4591809	-1.5618
chr	4591809	4591811	-1.539
chr	4591811	4591812	-1.5276
chr	4591812	4591813	-1.6188
chr	4591813	4591814	-1.653
chr	4591814	4591816	-1.6872
chr	4591816	4591818	-1.6986
chr	4591818	4591819	-1.7898
chr	4591819	4591820	-1.7328
chr	4591820	4591821	-1.9608
chr	4591821	4591822	-1.2426
chr	4591822	4591824	-1.2654
chr	4591824	4591830	-1.2768
chr	4591830	4591831	-1.2996
chr	4591831	4591832	-1.368
chr	4591832	4591833	-1.4022
chr	4591833	4591834	-1.3452
chr	4591834	4591835	-1.9608
chr	4591835	4591836	-7.3644
chr	4591836	4591837	-8.3676
chr	4591837	4591838	-8.5728
chr	4591838	4591839	-8.607
chr	4591839	4591840	-8.6868
chr	4591840	4591841	-8.55
chr	4591841	4591842	-8.6298
chr	4591842	4591845	-8.55
chr	4591845	4591847	-8.5272
chr	4591847	4591851	-8.5386
chr	4591851	4591853	-8.5272
chr	4591853	4591854	-8.436
chr	4591854	4591855	-8.3562
chr	4591855	4591856	-8.3448
chr	4591856	4591857	-3.2034
chr	4591857	4591858	-0.8322
chr	4591858	4591862	-0.4788
chr	4591862	4591863	-0.3306
chr	4591863	4591864	-0.1026
chr	4591864	4591865	-0.0456
chr	4591865	4591868	-0.0342
chr	4591868	4591872	-0.0114
chr	4591876	4591885	-0.0114
chr	4591885	4591888	-0.0228
chr	4591888	4591890	-0.0456
chr	4591890	4591891	-0.057
chr	4591891	4591892	-0.3306
chr	4591892	4591893	-0.9576
chr	4591893	4591894	-1.3338
chr	4591894	4591895	-1.3566
chr	4591895	4591898	-1.4364
chr	4591898	4591899	-1.4592
chr	4591899	4591900	-1.4706
chr	4591900	4591903	-1.482
chr	4591903	4591912	-1.4934
chr	4591912	4591913	-1.5048
chr	4591913	4591914	-0.399
chr	4591914	4591915	-0.3078
chr	4591915	4591916	-0.3192
chr	4591916	4591917	-0.228
chr	4591917	4591918	-0.2166
chr	4591918	4591919	-0.1596
chr	4591919	4591920	-0.1482
chr	4591920	4591921	-0.1026
chr	4591921	4591922	-0.0912
chr	4591922	4591924	-0.0798
chr	4591924	4591935	-0.0912
chr	4591935	4591937	-0.0684
chr	4591937	4591942	-0.0456
chr	4591942	4591947	-0.0114
chr	4591947	4591950	-0.0342
chr	4591950	4591953	-0.0228
chr	4591953	4591959	-0.0342
chr	4591959	4591961	-0.0456
chr	4591961	4591968	-0.057
chr	4591968	4591981	-0.0342
chr	4591981	4591982	-0.114
chr	4591982	4591986	-0.1368
chr	4591986	4592000	-0.114
chr	4592000	4592002	-0.1026
chr	4592002	4592008	-0.0456
chr	4592008	4592018	-0.0228
chr	4592018	4592019	-0.0342
chr	4592019	4592021	-0.0456
chr	4592021	4592026	-0.0798
chr	4592026	4592029	-0.0684
chr	4592029	4592040	-0.057
chr	4592040	4592042	-0.0456
chr	4592042	4592067	-0.0114
chr	4592067	4592069	-0.0228
chr	4592069	4592071	-0.0456
chr	4592071	4592072	-0.057
chr	4592072	4592073	-0.2052
chr	4592073	4592074	-0.2964
chr	4592074	4592076	-0.4104
chr	4592076	4592079	-0.5016
chr	4592079	4592088	-0.513
chr	4592088	4592092	-0.5358
chr	4592092	4592093	-0.1368
chr	4592093	4592097	-0.1254
chr	4592097	4592098	-0.057
chr	4592098	4592099	-0.0798
chr	4592099	4592104	-0.1596
chr	4592104	4592120	-0.1368
chr	4592120	4592122	-0.0114
chr	4592149	4592150	-0.0342
chr	4592150	4592151	-0.0456
chr	4592151	4592170	-0.057
chr	4592170	4592171	-0.0456
chr	4592179	4592194	-0.0114
chr	4592194	4592204	-0.0228
chr	4592204	4592216	-0.0114
chr	4592236	4592260	-0.0114
chr	4592387	4592406	-0.0228
chr	4592656	4592657	-0.0798
chr	4592657	4592659	-0.0912
chr	4592659	4592660	-0.1026
chr	4592660	4592665	-0.114
chr	4592665	4592666	-0.1254
chr	4592666	4592677	-0.1368
chr	4592677	4592678	-0.057
chr	4592678	4592687	-0.0228
chr	4592732	4592734	-0.0114
chr	4592734	4592735	-0.0228
chr	4592735	4592736	-0.057
chr	4592736	4592737	-0.1824
chr	4592737	4592738	-0.3078
chr	4592738	4592740	-0.3306
chr	4592740	4592741	-0.3534
chr	4592741	4592742	-0.3648
chr	4592742	4592753	-0.3762
chr	4592753	4592756	-0.3648
chr	4592756	4592757	-0.3534
chr	4592757	4592758	-0.057
chr	4592758	4592759	-0.0342
chr	4592759	4592763	-0.0228
chr	4592795	4592816	-0.0114
chr	4592827	4592829	-0.0228
chr	4592829	4592835	-0.0684
chr	4592835	4592847	-0.0912
chr	4592847	4592851	-0.0684
chr	4592851	4592856	-0.0228
chr	4592860	4592881	-0.0114
chr	4592912	4592913	-0.4218
chr	4592913	4592914	-1.8582
chr	4592914	4592915	-1.8924
chr	4592915	4592916	-1.9494
chr	4592916	4592917	-1.9722
chr	4592917	4592918	-1.995
chr	4592918	4592919	-2.052
chr	4592919	4592920	-2.0634
chr	4592920	4592921	-2.0748
chr	4592921	4592922	-2.3028
chr	4592922	4592923	-2.3142
chr	4592923	4592933	-2.3826
chr	4592933	4592934	-2.3598
chr	4592934	4592935	-0.7866
chr	4592935	4592936	-0.4104
chr	4592936	4592939	-0.3078
chr	4592939	4592940	-0.228
chr	4592940	4592941	-0.2052
chr	4592956	4592976	-0.0114
chr	4593019	4593029	-0.0342
chr	4593029	4593031	-0.0456
chr	4593031	4593040	-0.057
chr	4593040	4593042	-0.0684
chr	4593042	4593051	-0.0798
chr	4593051	4593062	-0.057
chr	4593062	4593066	-0.0228
chr	4593083	4593105	-0.0114
chr	4593197	4593200	-0.0114
chr	4593200	4593220	-0.0228
chr	4593275	4593277	-0.0114
chr	4593277	4593278	-0.0228
chr	4593278	4593280	-0.057
chr	4593280	4593297	-0.0798
chr	4593297	4593298	-0.057
chr	4593298	4593299	-0.0456
chr	4593299	4593307	-0.0228
chr	4593307	4593308	-0.0342
chr	4593308	4593309	-0.0456
chr	4593309	4593310	-0.0798
chr	4593310	4593314	-0.114
chr	4593314	4593315	-0.1254
chr	4593315	4593316	-0.1368
chr	4593316	4593325	-0.1482
chr	4593325	4593331	-0.1368
chr	4593331	4593332	-0.1254
chr	4593332	4593333	-0.0912
chr	4593333	4593335	-0.057
chr	4593335	4593339	-0.0342
chr	4593339	4593340	-0.0114
chr	4593382	4593384	-0.0228
chr	4593384	4593389	-0.0456
chr	4593389	4593390	-0.057
chr	4593390	4593393	-0.0684
chr	4593393	4593394	-0.0912
chr	4593394	4593395	-0.228
chr	4593395	4593396	-0.2394
chr	4593396	4593411	-0.3534
chr	4593411	4593413	-0.342
chr	4593413	4593414	-0.3192
chr	4593414	4593415	-0.2964
chr	4593415	4593416	-0.228
chr	4593419	4593422	-0.0114
chr	4593422	4593423	-0.0228
chr	4593423	4593424	-0.0456
chr	4593424	4593428	-0.057
chr	4593428	4593432	-0.0684
chr	4593432	4593434	-0.0798
chr	4593434	4593445	-0.0912
chr	4593445	4593449	-0.0798
chr	4593449	4593450	-0.0456
chr	4593450	4593455	-0.0114
chr	4593486	4593493	-0.0114
chr	4593493	4593511	-0.0228
chr	4593511	4593513	-0.0798
chr	4593513	4593514	-1.14
chr	4593514	4593515	-1.197
chr	4593515	4593516	-1.2198
chr	4593516	4593517	-1.2882
chr	4593517	4593518	-1.5504
chr	4593518	4593519	-1.6074
chr	4593519	4593521	-1.6758
chr	4593521	4593522	-1.71
chr	4593522	4593523	-1.7328
chr	4593523	4593533	-1.7442
chr	4593533	4593534	-1.7328
chr	4593534	4593535	-1.1628
chr	4593535	4593537	-1.14
chr	4593537	4593538	-1.1286
chr	4593538	4593539	-1.1172
chr	4593539	4593540	-0.7524
chr	4593540	4593541	-0.0114
chr	4593541	4593542	-0.0684
chr	4593542	4593543	-0.0912
chr	4593543	4593545	-0.1254
chr	4593545	4593546	-0.1368
chr	4593546	4593547	-0.171
chr	4593547	4593548	-0.2622
chr	4593548	4593549	-0.2736
chr	4593549	4593550	-0.3534
chr	4593550	4593551	-0.3648
chr	4593551	4593552	-0.3876
chr	4593552	4593553	-0.5928
chr	4593553	4593554	-0.7068
chr	4593554	4593555	-0.7752
chr	4593555	4593556	-0.8892
chr	4593556	4593562	-0.912
chr	4593562	4593563	-0.8892
chr	4593563	4593564	-0.8664
chr	4593564	4593565	-0.8208
chr	4593565	4593566	-0.7638
chr	4593566	4593568	-0.7752
chr	4593568	4593569	-0.6612
chr	4593569	4593573	-0.627
chr	4593573	4593574	-0.456
chr	4593574	4593575	-0.2736
chr	4593575	4593576	-0.0912
chr	4593576	4593582	-0.0456
chr	4593582	4593585	-0.0342
chr	4593585	4593594	-0.0114
chr	4593614	4593615	-0.0114
chr	4593615	4593622	-0.0228
chr	4593622	4593624	-0.0456
chr	4593624	4593627	-0.057
chr	4593627	4593642	-0.0684
chr	4593642	4593647	-0.0228
chr	4593647	4593664	-0.0114
chr	4593681	4593694	-0.0114
chr	4593694	4593704	-0.0342
chr	4593704	4593711	-0.0228
chr	4593737	4593738	-0.0114
chr	4593738	4593756	-0.057
chr	4593756	4593761	-0.0342
chr	4593761	4593762	-0.0228
chr	4593762	4593763	-0.0342
chr	4593763	4593772	-0.0684
chr	4593772	4593781	-0.0798
chr	4593781	4593782	-0.0684
chr	4593782	4593783	-0.057
chr	4593783	4593787	-0.0228
chr	4593787	4593789	-0.0114
chr	4593794	4593796	-0.0114
chr	4593796	4593797	-0.0228
chr	4593797	4593798	-0.057
chr	4593798	4593799	-0.0798
chr	4593799	4593800	-0.2166
chr	4593800	4593801	-1.5162
chr	4593801	4593802	-2.4282
chr	4593802	4593803	-2.4624
chr	4593803	4593821	-2.4738
chr	4593821	4593822	-1.425
chr	4593822	4593827	-0.0114
chr	4593837	4593839	-0.0114
chr	4593839	4593866	-0.0228
chr	4593866	4593874	-0.0342
chr	4593874	4593888	-0.0228
chr	4593888	4593889	-0.0114
chr	4594287	4594304	-0.0114
chr	4594382	4594404	-0.0114
chr	4594412	4594416	-0.0798
chr	4594416	4594433	-0.0912
chr	4594473	4594492	-0.0114
chr	4594562	4594575	-0.0114
chr	4594575	4594578	-0.0228
chr	4594578	4594597	-0.0114
chr	4594645	4594661	-0.0114
chr	4594688	4594709	-0.0114
chr	4594768	4594788	-0.0342
chr	4594854	4594855	-0.0228
chr	4594855	4594864	-0.0342
chr	4594864	4594865	-0.0456
chr	4594865	4594876	-0.0684
chr	4594876	4594885	-0.0342
chr	4594885	4594888	-0.0228
chr	4594893	4594894	-0.114
chr	4594894	4594895	-0.1254
chr	4594895	4594898	-0.1368
chr	4594898	4594915	-0.1596
chr	4594915	4594922	-0.0114
chr	4594949	4594950	-0.057
chr	4594950	4594951	-0.0684
chr	4594951	4594954	-0.0798
chr	4594954	4594955	-0.1596
chr	4594955	4594970	-0.2052
chr	4594970	4594974	-0.1824
chr	4594974	4594976	-0.171
chr	4595043	4595044	-0.0114
chr	4595044	4595045	-0.0684
chr	4595045	4595046	-0.114
chr	4595046	4595047	-0.1824
chr	4595047	4595049	-0.2736
chr	4595049	4595050	-0.6612
chr	4595050	4595051	-1.254
chr	4595051	4595052	-1.2996
chr	4595052	4595053	-1.3338
chr	4595053	4595054	-1.3794
chr	4595054	4595055	-1.3908
chr	4595055	4595060	-1.4592
chr	4595060	4595062	-1.5276
chr	4595062	4595068	-1.5618
chr	4595068	4595070	-1.5504
chr	4595070	4595071	-1.5276
chr	4595071	4595072	-0.3078
chr	4595072	4595073	-0.2964
chr	4595073	4595076	-0.228
chr	4595076	4595078	-0.2052
chr	4595078	4595080	-0.1824
chr	4595080	4595081	-0.1254
chr	4595081	4595082	-0.0456
chr	4595082	4595083	-0.0342
chr	4595172	4595173	-0.0114
chr	4595173	4595192	-0.0228
chr	4595192	4595194	-0.0114
chr	4595205	4595213	-0.0114
chr	4595213	4595214	-0.0342
chr	4595214	4595226	-0.0456
chr	4595226	4595236	-0.0342
chr	4595256	4595260	-0.0114
chr	4595260	4595262	-0.0228
chr	4595262	4595263	-0.0342
chr	4595263	4595284	-0.0456
chr	4595284	4595285	-0.0342
chr	4595285	4595286	-0.057
chr	4595286	4595287	-0.0684
chr	4595287	4595289	-0.1596
chr	4595289	4595293	-0.2052
chr	4595293	4595306	-0.2166
chr	4595306	4595311	-0.171
chr	4595311	4595313	-0.0114
chr	4595313	4595314	-0.0456
chr	4595314	4595315	-0.057
chr	4595315	4595317	-0.0684
chr	4595317	4595318	-0.0912
chr	4595318	4595321	-0.1026
chr	4595321	4595323	-0.0912
chr	4595323	4595330	-0.1026
chr	4595330	4595334	-0.114
chr	4595334	4595335	-0.1026
chr	4595335	4595338	-0.114
chr	4595338	4595339	-0.0342
chr	4595339	4595354	-0.0228
chr	4595354	4595358	-0.0114
chr	4595360	4595361	-0.0228
chr	4595361	4595363	-0.0456
chr	4595363	4595364	-0.0912
chr	4595364	4595365	-0.114
chr	4595365	4595366	-0.3078
chr	4595366	4595367	-0.513
chr	4595367	4595370	-0.5586
chr	4595370	4595372	-0.57
chr	4595372	4595376	-0.5814
chr	4595376	4595377	-0.5928
chr	4595377	4595379	-0.5814
chr	4595379	4595380	-0.5928
chr	4595380	4595382	-0.6042
chr	4595382	4595384	-0.6156
chr	4595384	4595385	-0.5358
chr	4595385	4595386	-0.6156
chr	4595386	4595387	-0.6042
chr	4595387	4595389	-0.228
chr	4595389	4595392	-0.1938
chr	4595392	4595399	-0.171
chr	4595399	4595404	-0.1368
chr	4595404	4595405	-0.1254
chr	4595405	4595406	-0.114
chr	4595435	4595437	-0.0114
chr	4595437	4595438	-0.057
chr	4595438	4595439	-0.1026
chr	4595439	4595440	-0.2052
chr	4595440	4595441	-0.399
chr	4595441	4595442	-0.6726
chr	4595442	4595443	-0.9918
chr	4595443	4595444	-1.0374
chr	4595444	4595445	-1.0602
chr	4595445	4595446	-1.0716
chr	4595446	4595459	-1.2084
chr	4595459	4595460	-1.1286
chr	4595460	4595461	-0.9804
chr	4595461	4595462	-0.6612
chr	4595462	4595463	-0.6384
chr	4595463	4595464	-0.4446
chr	4595464	4595465	-0.2052
chr	4595465	4595466	-0.171
chr	4595466	4595467	-0.1596
chr	4595467	4595468	-0.1026
chr	4595468	4595469	-0.0342
chr	4595474	4595475	-0.0456
chr	4595475	4595476	-0.0684
chr	4595476	4595477	-0.1026
chr	4595477	4595488	-0.114
chr	4595488	4595489	-0.1824
chr	4595489	4595490	-0.1938
chr	4595490	4595491	-0.741
chr	4595491	4595492	-0.7524
chr	4595492	4595494	-0.7752
chr	4595494	4595495	-0.7866
chr	4595495	4595496	-0.8664
chr	4595496	4595497	-0.969
chr	4595497	4595499	-0.9234
chr	4595499	4595500	-0.912
chr	4595500	4595501	-0.9348
chr	4595501	4595505	-0.9462
chr	4595505	4595510	-0.9576
chr	4595510	4595511	-0.969
chr	4595511	4595512	-0.7524
chr	4595512	4595513	-0.9462
chr	4595513	4595516	-1.1172
chr	4595516	4595517	-1.0716
chr	4595517	4595518	-0.9804
chr	4595518	4595521	-0.8892
chr	4595521	4595523	-0.8664
chr	4595523	4595529	-0.855
chr	4595529	4595532	-0.8208
chr	4595532	4595533	-0.5814
chr	4595533	4595537	-0.0342
chr	4595537	4595538	-0.057
chr	4595538	4595539	-0.0342
chr	4595539	4595544	-0.0456
chr	4595544	4595545	-0.057
chr	4595545	4595547	-0.1254
chr	4595547	4595548	-0.1824
chr	4595548	4595549	-0.3648
chr	4595549	4595550	-0.9462
chr	4595550	4595551	-1.1856
chr	4595551	4595552	-1.6188
chr	4595552	4595553	-2.0862
chr	4595553	4595554	-2.1318
chr	4595554	4595555	-2.1432
chr	4595555	4595556	-2.166
chr	4595556	4595564	-2.1888
chr	4595564	4595567	-2.1774
chr	4595567	4595569	-2.0976
chr	4595569	4595570	-2.0634
chr	4595570	4595571	-1.8354
chr	4595571	4595572	-1.1514
chr	4595572	4595573	-0.7524
chr	4595573	4595574	-0.285
chr	4595574	4595576	-0.2166
chr	4595576	4595587	-0.0456
chr	4595587	4595591	-0.0342
chr	4595610	4595617	-0.0114
chr	4595617	4595630	-0.0342
chr	4595630	4595638	-0.0228
chr	4595638	4595639	-0.0342
chr	4595639	4595643	-0.0456
chr	4595643	4595647	-0.057
chr	4595647	4595666	-0.0684
chr	4595666	4595669	-0.0342
chr	4595669	4595670	-0.0228
chr	4595670	4595688	-0.0456
chr	4595688	4595691	-0.0342
chr	4595691	4595694	-0.0114
chr	4595707	4595718	-0.0114
chr	4595718	4595719	-0.0228
chr	4595719	4595720	-0.057
chr	4595720	4595721	-0.285
chr	4595721	4595722	-0.3876
chr	4595722	4595725	-0.399
chr	4595725	4595727	-0.4218
chr	4595727	4595728	-0.4332
chr	4595728	4595740	-0.4218
chr	4595740	4595741	-0.4332
chr	4595741	4595742	-0.2736
chr	4595742	4595743	-0.0684
chr	4595743	4595744	-0.114
chr	4595744	4595756	-0.1368
chr	4595756	4595762	-0.1254
chr	4595762	4595763	-0.114
chr	4595763	4595764	-0.057
chr	4595764	4595769	-0.0114
chr	4595773	4595774	-0.0114
chr	4595774	4595795	-0.1026
chr	4595795	4595796	-0.0798
chr	4595797	4595801	-0.0114
chr	4595801	4595819	-0.0228
chr	4595819	4595824	-0.0114
chr	4595827	4595828	-0.0114
chr	4595828	4595830	-0.057
chr	4595830	4595833	-0.0684
chr	4595833	4595834	-0.0798
chr	4595834	4595835	-0.0912
chr	4595835	4595836	-0.1254
chr	4595836	4595849	-0.171
chr	4595849	4595851	-0.1596
chr	4595851	4595852	-0.1482
chr	4595852	4595856	-0.1026
chr	4595856	4595857	-0.0798
chr	4595857	4595871	-0.0228
chr	4595871	4595873	-0.0342
chr	4595873	4595874	-0.0228
chr	4595874	4595876	-0.0342
chr	4595876	4595878	-0.057
chr	4595878	4595879	-0.0684
chr	4595879	4595882	-0.1254
chr	4595882	4595883	-0.1596
chr	4595883	4595884	-0.3534
chr	4595884	4595892	-0.3762
chr	4595892	4595897	-0.3648
chr	4595897	4595898	-0.3192
chr	4595898	4595899	-0.3078
chr	4595899	4595902	-0.2736
chr	4595902	4595903	-0.2622
chr	4595903	4595904	-0.2394
chr	4595904	4595905	-0.2166
chr	4595905	4595906	-0.0114
chr	4595922	4595926	-0.0114
chr	4595926	4595927	-0.0228
chr	4595927	4595950	-0.0456
chr	4595950	4595953	-0.0342
chr	4595962	4595963	-0.0114
chr	4595963	4595964	-0.0342
chr	4595964	4595984	-0.0456
chr	4595984	4595985	-0.0228
chr	4595985	4595986	-0.0114
chr	4596076	4596093	-0.0114
chr	4596100	4596119	-0.0114
chr	4596119	4596127	-0.0228
chr	4596127	4596139	-0.0114
chr	4596139	4596140	-0.0228
chr	4596140	4596143	-0.6156
chr	4596143	4596144	-0.627
chr	4596144	4596146	-0.6384
chr	4596146	4596154	-0.6498
chr	4596154	4596159	-0.6612
chr	4596159	4596161	-0.6726
chr	4596161	4596162	-0.6498
chr	4596162	4596174	-0.0228
chr	4596174	4596184	-0.0114
chr	4596184	4596186	-0.0912
chr	4596186	4596187	-0.1254
chr	4596187	4596188	-0.1824
chr	4596188	4596208	-0.1938
chr	4596208	4596213	-0.0114
chr	4596224	4596244	-0.0114
chr	4596249	4596257	-0.0114
chr	4596257	4596272	-0.0228
chr	4596272	4596280	-0.0114
chr	4596281	4596286	-0.0114
chr	4596286	4596308	-0.0228
chr	4596310	4596311	-0.0114
chr	4596311	4596312	-0.0228
chr	4596312	4596331	-0.0342
chr	4596331	4596334	-0.0228
chr	4596334	4596339	-0.0114
chr	4596339	4596347	-0.0228
chr	4596347	4596354	-0.0342
chr	4596354	4596356	-0.0456
chr	4596356	4596358	-0.0342
chr	4596358	4596361	-0.057
chr	4596361	4596364	-0.0456
chr	4596364	4596368	-0.057
chr	4596368	4596372	-0.0456
chr	4596372	4596380	-0.057
chr	4596380	4596381	-0.0456
chr	4596381	4596392	-0.0228
chr	4596415	4596417	-0.0342
chr	4596417	4596436	-0.0456
chr	4596436	4596437	-0.0228
chr	4596437	4596438	-0.0114
chr	4596443	4596452	-0.0114
chr	4596452	4596459	-0.0342
chr	4596459	4596470	-0.0456
chr	4596470	4596480	-0.0114
chr	4596481	4596510	-0.0228
chr	4596541	4596544	-0.0114
chr	4596544	4596548	-0.0228
chr	4596548	4596550	-0.0456
chr	4596550	4596551	-0.057
chr	4596551	4596552	-0.114
chr	4596552	4596553	-0.1596
chr	4596553	4596554	-0.2166
chr	4596554	4596555	-0.228
chr	4596555	4596556	-0.2508
chr	4596556	4596559	-0.2736
chr	4596559	4596563	-0.342
chr	4596563	4596564	-0.3534
chr	4596564	4596565	-0.3762
chr	4596565	4596566	-0.3876
chr	4596566	4596567	-0.8094
chr	4596567	4596568	-0.855
chr	4596568	4596569	-0.969
chr	4596569	4596570	-0.9918
chr	4596570	4596571	-1.0602
chr	4596571	4596572	-1.5162
chr	4596572	4596573	-4.0698
chr	4596573	4596574	-4.332
chr	4596574	4596575	-4.4346
chr	4596575	4596576	-4.3548
chr	4596576	4596577	-4.3776
chr	4596577	4596578	-4.389
chr	4596578	4596579	-4.3092
chr	4596579	4596585	-4.2978
chr	4596585	4596586	-4.2864
chr	4596586	4596587	-4.275
chr	4596587	4596590	-3.819
chr	4596590	4596593	-3.7278
chr	4596593	4596595	-0.3876
chr	4596595	4596598	-0.0684
chr	4596598	4596599	-0.0456
chr	4596599	4596607	-0.0228
chr	4596620	4596622	-0.0114
chr	4596622	4596630	-0.0228
chr	4596630	4596642	-0.0456
chr	4596642	4596652	-0.0228
chr	4596668	4596671	-0.0114
chr	4596671	4596691	-0.0228
chr	4596691	4596692	-0.0114
chr	4596735	4596736	-0.0114
chr	4596736	4596737	-0.0456
chr	4596737	4596754	-0.171
chr	4596754	4596755	-0.2622
chr	4596755	4596756	-0.3876
chr	4596756	4596757	-0.9576
chr	4596757	4596758	-0.9234
chr	4596758	4596761	-1.1058
chr	4596761	4596766	-1.083
chr	4596766	4596775	-1.0944
chr	4596775	4596776	-1.0374
chr	4596776	4596778	-1.026
chr	4596778	4596779	-0.2964
chr	4596779	4596780	-0.0798
chr	4596780	4596781	-0.0114
chr	4596781	4596794	-0.0228
chr	4596794	4596796	-0.0342
chr	4596796	4596798	-0.0684
chr	4596798	4596801	-0.0798
chr	4596801	4596803	-0.0684
chr	4596803	4596809	-0.0798
chr	4596809	4596818	-0.0912
chr	4596818	4596830	-0.0228
chr	4596830	4596831	-0.0114
chr	4596833	4596836	-0.0114
chr	4596836	4596838	-0.0228
chr	4596838	4596839	-0.057
chr	4596839	4596840	-0.114
chr	4596840	4596842	-0.1482
chr	4596842	4596843	-0.1596
chr	4596843	4596844	-0.171
chr	4596844	4596845	-0.1938
chr	4596845	4596846	-0.228
chr	4596846	4596847	-0.285
chr	4596847	4596848	-0.342
chr	4596848	4596852	-0.3762
chr	4596852	4596855	-0.399
chr	4596855	4596856	-0.3876
chr	4596856	4596858	-0.3762
chr	4596858	4596859	-0.3534
chr	4596859	4596861	-0.3762
chr	4596861	4596862	-0.285
chr	4596862	4596865	-0.2622
chr	4596865	4596867	-0.1824
chr	4596867	4596868	-0.1596
chr	4596868	4596869	-0.0912
chr	4596869	4596880	-0.0456
chr	4596880	4596882	-0.1254
chr	4596882	4596883	-0.456
chr	4596883	4596884	-1.083
chr	4596884	4596885	-1.5504
chr	4596885	4596886	-2.3484
chr	4596886	4596887	-8.0028
chr	4596887	4596889	-9.8268
chr	4596889	4596890	-9.9066
chr	4596890	4596899	-9.9294
chr	4596899	4596901	-9.9522
chr	4596901	4596904	-9.9978
chr	4596904	4596906	-10.089
chr	4596906	4596907	-0.1824
chr	4596907	4596908	-0.2052
chr	4596908	4596909	-0.228
chr	4596909	4596910	-0.2736
chr	4596910	4596914	-0.2964
chr	4596914	4596916	-0.3078
chr	4596916	4596920	-0.3762
chr	4596920	4596922	-0.3648
chr	4596922	4596923	-0.3192
chr	4596923	4596926	-0.3078
chr	4596926	4596927	-0.1824
chr	4596927	4596929	-0.1596
chr	4596929	4596931	-0.1482
chr	4596931	4596932	-0.0912
chr	4596932	4596933	-0.0684
chr	4596933	4596935	-0.057
chr	4596935	4596936	-0.0342
chr	4596936	4596937	-0.0228
chr	4596940	4596943	-0.0114
chr	4596943	4596944	-0.0228
chr	4596944	4596959	-0.0342
chr	4596959	4596961	-0.0228
chr	4596961	4596966	-0.0114
chr	4596967	4596970	-0.0342
chr	4596970	4596971	-0.0456
chr	4596971	4596972	-0.1368
chr	4596972	4596974	-0.1482
chr	4596974	4596985	-0.1596
chr	4596985	4596991	-0.171
chr	4596991	4596992	-0.114
chr	4596992	4596993	-0.0456
chr	4596993	4596995	-0.0342
chr	4596995	4596996	-0.0228
chr	4596996	4597002	-0.0114
chr	4597008	4597013	-0.0114
chr	4597013	4597014	-0.0228
chr	4597014	4597015	-0.0456
chr	4597015	4597016	-0.1482
chr	4597016	4597017	-0.1938
chr	4597017	4597018	-0.228
chr	4597018	4597019	-0.2736
chr	4597019	4597020	-0.2964
chr	4597020	4597022	-0.3306
chr	4597022	4597023	-0.342
chr	4597023	4597024	-0.513
chr	4597024	4597025	-0.9006
chr	4597025	4597026	-0.9804
chr	4597026	4597027	-1.0374
chr	4597027	4597028	-1.0602
chr	4597028	4597029	-1.1172
chr	4597029	4597030	-1.1628
chr	4597030	4597031	-1.3338
chr	4597031	4597032	-1.368
chr	4597032	4597033	-1.3908
chr	4597033	4597034	-1.4022
chr	4597034	4597035	-1.5048
chr	4597035	4597036	-1.5276
chr	4597036	4597037	-1.368
chr	4597037	4597038	-1.5162
chr	4597038	4597039	-1.8354
chr	4597039	4597040	-2.0178
chr	4597040	4597041	-2.3142
chr	4597041	4597042	-2.3256
chr	4597042	4597043	-2.394
chr	4597043	4597044	-2.2344
chr	4597044	4597045	-2.2458
chr	4597045	4597046	-1.881
chr	4597046	4597047	-1.8582
chr	4597047	4597048	-1.71
chr	4597048	4597050	-1.6986
chr	4597050	4597052	-1.482
chr	4597052	4597056	-1.4364
chr	4597056	4597059	-1.425
chr	4597059	4597071	-0.0114
chr	4597071	4597073	-0.0228
chr	4597073	4597074	-0.0798
chr	4597074	4597075	-0.1026
chr	4597075	4597076	-0.456
chr	4597076	4597077	-0.8892
chr	4597077	4597078	-0.9462
chr	4597078	4597079	-1.197
chr	4597079	4597080	-5.3922
chr	4597080	4597081	-5.8368
chr	4597081	4597082	-5.8824
chr	4597082	4597083	-5.928
chr	4597083	4597084	-6.0876
chr	4597084	4597088	-6.1674
chr	4597088	4597089	-6.1902
chr	4597089	4597091	-6.2016
chr	4597091	4597092	-6.213
chr	4597092	4597093	-6.3498
chr	4597093	4597094	-6.4068
chr	4597094	4597095	-6.4524
chr	4597095	4597096	-6.84
chr	4597096	4597097	-6.9768
chr	4597097	4597098	-6.6918
chr	4597098	4597100	-6.7374
chr	4597100	4597101	-1.824
chr	4597101	4597102	-1.9152
chr	4597102	4597103	-1.9494
chr	4597103	4597105	-2.0064
chr	4597105	4597112	-1.9836
chr	4597112	4597113	-2.0178
chr	4597113	4597114	-2.0748
chr	4597114	4597115	-2.3028
chr	4597115	4597116	-2.3484
chr	4597116	4597117	-1.2768
chr	4597117	4597118	-1.311
chr	4597118	4597119	-0.9804
chr	4597119	4597120	-0.9006
chr	4597120	4597122	-0.855
chr	4597122	4597124	-0.5358
chr	4597124	4597132	-0.5016
chr	4597132	4597133	-0.4902
chr	4597133	4597135	-0.5016
chr	4597135	4597136	-0.513
chr	4597136	4597137	-0.5586
chr	4597137	4597138	-0.57
chr	4597138	4597139	-0.6156
chr	4597139	4597140	-1.5732
chr	4597140	4597141	-1.7328
chr	4597141	4597142	-1.8696
chr	4597142	4597143	-1.881
chr	4597143	4597144	-1.995
chr	4597144	4597146	-2.0406
chr	4597146	4597147	-2.052
chr	4597147	4597148	-2.0634
chr	4597148	4597149	-2.0748
chr	4597149	4597150	-2.0862
chr	4597150	4597151	-2.2116
chr	4597151	4597152	-2.28
chr	4597152	4597153	-2.3142
chr	4597153	4597154	-2.793
chr	4597154	4597155	-2.8728
chr	4597155	4597156	-2.907
chr	4597156	4597157	-2.9526
chr	4597157	4597158	-3.021
chr	4597158	4597159	-3.0438
chr	4597159	4597160	-2.9868
chr	4597160	4597162	-2.4852
chr	4597162	4597165	-1.1628
chr	4597165	4597167	-1.1286
chr	4597167	4597170	-1.1172
chr	4597170	4597172	-1.14
chr	4597172	4597173	-1.0374
chr	4597173	4597174	-1.083
chr	4597174	4597175	-0.4218
chr	4597175	4597176	-0.4332
chr	4597176	4597177	-0.399
chr	4597177	4597178	-0.4446
chr	4597178	4597179	-0.4674
chr	4597179	4597180	-0.6384
chr	4597180	4597181	-0.5814
chr	4597181	4597184	-0.57
chr	4597184	4597185	-0.5586
chr	4597185	4597186	-0.57
chr	4597186	4597188	-0.5814
chr	4597188	4597190	-0.57
chr	4597190	4597191	-0.5472
chr	4597191	4597192	-0.7296
chr	4597192	4597193	-0.741
chr	4597193	4597196	-0.7182
chr	4597196	4597198	-0.6726
chr	4597198	4597199	-0.6612
chr	4597199	4597200	-0.684
chr	4597200	4597201	-0.5244
chr	4597201	4597202	-0.5928
chr	4597202	4597203	-0.6042
chr	4597203	4597206	-0.9234
chr	4597206	4597211	-0.9006
chr	4597211	4597212	-0.8892
chr	4597212	4597216	-0.7068
chr	4597216	4597217	-0.684
chr	4597217	4597218	-0.6726
chr	4597218	4597219	-0.6498
chr	4597219	4597220	-0.6042
chr	4597220	4597222	-0.513
chr	4597222	4597224	-0.5016
chr	4597224	4597225	-0.4902
chr	4597225	4597226	-0.0456
chr	4597226	4597230	-0.0114
chr	4597256	4597258	-0.0114
chr	4597258	4597259	-0.0228
chr	4597259	4597272	-0.0342
chr	4597272	4597273	-0.0684
chr	4597273	4597274	-0.0798
chr	4597274	4597275	-0.0912
chr	4597275	4597276	-0.2964
chr	4597276	4597277	-0.3534
chr	4597277	4597280	-0.3762
chr	4597280	4597287	-0.342
chr	4597287	4597295	-0.3534
chr	4597295	4597297	-0.3306
chr	4597297	4597299	-0.171
chr	4597299	4597300	-0.0684
chr	4597300	4597308	-0.0342
chr	4597308	4597311	-0.0456
chr	4597311	4597312	-0.057
chr	4597312	4597313	-0.0912
chr	4597313	4597314	-0.6042
chr	4597314	4597316	-0.6612
chr	4597316	4597319	-0.6498
chr	4597319	4597321	-0.6726
chr	4597321	4597324	-0.6954
chr	4597324	4597334	-0.7068
chr	4597334	4597335	-0.6954
chr	4597335	4597337	-0.6384
chr	4597337	4597339	-0.627
chr	4597339	4597340	-0.5814
chr	4597340	4597341	-0.057
chr	4597341	4597342	-0.0114
chr	4597342	4597343	-0.057
chr	4597343	4597344	-0.114
chr	4597344	4597345	-0.2394
chr	4597345	4597346	-0.3762
chr	4597346	4597347	-0.9576
chr	4597347	4597348	-1.8468
chr	4597348	4597349	-2.5422
chr	4597349	4597350	-3.9444
chr	4597350	4597351	-4.3206
chr	4597351	4597353	-4.731
chr	4597353	4597354	-4.7424
chr	4597354	4597355	-4.7652
chr	4597355	4597356	-4.788
chr	4597356	4597361	-4.7994
chr	4597361	4597366	-4.8108
chr	4597366	4597367	-4.8222
chr	4597367	4597368	-4.7538
chr	4597368	4597370	-3.4086
chr	4597370	4597371	-2.679
chr	4597371	4597372	-0.5016
chr	4597372	4597373	-0.5358
chr	4597373	4597377	-0.4332
chr	4597377	4597381	-0.4104
chr	4597381	4597385	-0.4218
chr	4597385	4597386	-0.4332
chr	4597386	4597388	-0.4446
chr	4597388	4597390	-0.4788
chr	4597390	4597391	-0.4902
chr	4597391	4597392	-0.4788
chr	4597392	4597393	-0.456
chr	4597393	4597394	-0.2052
chr	4597394	4597395	-0.2166
chr	4597395	4597406	-0.228
chr	4597406	4597407	-0.1368
chr	4597407	4597408	-0.1254
chr	4597408	4597409	-0.1596
chr	4597409	4597410	-0.171
chr	4597410	4597411	-0.1824
chr	4597411	4597412	-0.1938
chr	4597412	4597414	-0.0912
chr	4597414	4597416	-0.1596
chr	4597416	4597417	-0.1482
chr	4597417	4597433	-0.1368
chr	4597433	4597436	-0.0342
chr	4597436	4597438	-0.057
chr	4597438	4597442	-0.0684
chr	4597442	4597444	-0.0798
chr	4597444	4597447	-0.0912
chr	4597447	4597449	-0.1026
chr	4597449	4597450	-0.1368
chr	4597450	4597451	-0.2622
chr	4597451	4597452	-0.3192
chr	4597452	4597453	-0.4104
chr	4597453	4597454	-0.8892
chr	4597454	4597455	-1.2768
chr	4597455	4597456	-1.7214
chr	4597456	4597457	-19.893
chr	4597457	4597458	-20.7822
chr	4597458	4597459	-30.495
chr	4597459	4597460	-35.2944
chr	4597460	4597461	-37.791
chr	4597461	4597462	-38.3154
chr	4597462	4597463	-38.5776
chr	4597463	4597464	-38.9082
chr	4597464	4597465	-39.0108
chr	4597465	4597466	-38.9766
chr	4597466	4597468	-39.045
chr	4597468	4597469	-39.1134
chr	4597469	4597470	-39.1476
chr	4597470	4597471	-39.5352
chr	4597471	4597472	-39.5808
chr	4597472	4597473	-39.5694
chr	4597473	4597474	-39.558
chr	4597474	4597475	-39.9798
chr	4597475	4597476	-40.3104
chr	4597476	4597477	-41.8038
chr	4597477	4597478	-30.2214
chr	4597478	4597479	-109.406
chr	4597479	4597480	-99.8298
chr	4597480	4597481	-95.9424
chr	4597481	4597482	-94.05
chr	4597482	4597483	-93.594
chr	4597483	4597484	-93.6168
chr	4597484	4597489	-93.6282
chr	4597489	4597493	-93.6168
chr	4597493	4597494	-93.6054
chr	4597494	4597495	-93.594
chr	4597495	4597497	-93.5826
chr	4597497	4597498	-93.5598
chr	4597498	4597499	-92.4996
chr	4597499	4597500	-2.3484
chr	4597500	4597501	-2.1774
chr	4597633	4597634	-0.0114
chr	4597634	4597635	-0.1026
chr	4597635	4597640	-0.1482
chr	4597640	4597649	-0.1596
chr	4597649	4597656	-0.171
chr	4597656	4597657	-0.1368
chr	4597657	4597663	-0.0228
chr	4597663	4597668	-0.0114
chr	4597668	4597669	-0.114
chr	4597669	4597670	-0.1482
chr	4597670	4597671	-0.2508
chr	4597671	4597672	-0.3534
chr	4597672	4597674	-0.4674
chr	4597674	4597675	-0.4902
chr	4597675	4597676	-0.513
chr	4597676	4597686	-0.57
chr	4597686	4597687	-0.5814
chr	4597687	4597692	-0.5928
chr	4597692	4597693	-0.228
chr	4597693	4597694	-0.2166
chr	4597694	4597695	-0.2052
chr	4597695	4597696	-0.1824
chr	4597696	4597698	-0.1596
chr	4597698	4597699	-0.1026
chr	4597699	4597700	-0.3192
chr	4597700	4597701	-0.2964
chr	4597701	4597702	-0.285
chr	4597702	4597703	-0.2508
chr	4597703	4597709	-0.2964
chr	4597709	4597710	-0.285
chr	4597710	4597720	-0.2736
chr	4597720	4597726	-0.0684
chr	4597726	4597742	-0.057
chr	4597838	4597840	-0.057
chr	4597840	4597860	-0.0684
chr	4597901	4597905	-0.0114
chr	4597905	4597918	-0.0228
chr	4597918	4597929	-0.0114
chr	4597952	4597974	-0.0114
chr	4597986	4598007	-0.0114
chr	4598047	4598050	-0.0342
chr	4598050	4598053	-0.0456
chr	4598053	4598058	-0.0684
chr	4598058	4598065	-0.0798
chr	4598065	4598066	-0.0912
chr	4598066	4598067	-0.0798
chr	4598067	4598070	-0.0912
chr	4598070	4598080	-0.057
chr	4598080	4598085	-0.0342
chr	4598085	4598086	-0.0228
chr	4598123	4598125	-0.0228
chr	4598125	4598126	-0.057
chr	4598126	4598135	-0.0912
chr	4598135	4598137	-0.1254
chr	4598137	4598138	-0.2052
chr	4598138	4598145	-0.2394
chr	4598145	4598147	-0.228
chr	4598147	4598157	-0.1482
chr	4598157	4598158	-0.0228
chr	4598158	4598159	-0.0456
chr	4598159	4598161	-0.0798
chr	4598161	4598166	-0.0912
chr	4598166	4598167	-0.1482
chr	4598167	4598168	-0.2052
chr	4598168	4598169	-0.285
chr	4598169	4598171	-0.342
chr	4598171	4598177	-0.4104
chr	4598177	4598182	-0.3762
chr	4598182	4598183	-0.3534
chr	4598183	4598184	-0.3192
chr	4598184	4598188	-0.3078
chr	4598188	4598189	-0.2964
chr	4598189	4598190	-0.285
chr	4598190	4598191	-0.2736
chr	4598191	4598193	-0.0342
chr	4598193	4598194	-0.0228
chr	4598228	4598233	-0.0114
chr	4598233	4598243	-0.0228
chr	4598243	4598250	-0.0342
chr	4598250	4598260	-0.0228
chr	4598271	4598272	-0.0342
chr	4598272	4598273	-0.0456
chr	4598273	4598275	-0.0798
chr	4598275	4598277	-0.1026
chr	4598277	4598278	-0.114
chr	4598278	4598279	-0.1368
chr	4598279	4598281	-0.1482
chr	4598281	4598282	-0.171
chr	4598282	4598283	-0.1824
chr	4598283	4598293	-0.1938
chr	4598293	4598295	-0.1824
chr	4598295	4598297	-0.1596
chr	4598297	4598298	-0.1482
chr	4598298	4598299	-0.057
chr	4598299	4598304	-0.0684
chr	4598304	4598315	-0.0228
chr	4598315	4598317	-0.0114
chr	4598317	4598318	-0.3762
chr	4598318	4598319	-0.3876
chr	4598319	4598321	-0.399
chr	4598321	4598322	-0.3876
chr	4598322	4598324	-0.399
chr	4598324	4598327	-0.4104
chr	4598327	4598328	-0.4674
chr	4598328	4598329	-0.5358
chr	4598329	4598334	-0.5472
chr	4598334	4598338	-0.5586
chr	4598338	4598339	-0.5472
chr	4598339	4598347	-0.171
chr	4598347	4598348	-0.1938
chr	4598348	4598349	-0.1824
chr	4598349	4598350	-0.057
chr	4598350	4598351	-0.0684
chr	4598351	4598361	-0.057
chr	4598361	4598373	-0.0342
chr	4598373	4598380	-0.0228
chr	4598389	4598390	-0.0228
chr	4598390	4598391	-0.0456
chr	4598391	4598392	-0.1026
chr	4598392	4598393	-0.2052
chr	4598393	4598395	-0.2394
chr	4598395	4598410	-0.2508
chr	4598410	4598414	-0.228
chr	4598414	4598415	-0.1824
chr	4598415	4598416	-0.1254
chr	4598416	4598417	-0.0798
chr	4598417	4598419	-0.114
chr	4598419	4598420	-0.1026
chr	4598420	4598421	-0.0912
chr	4598421	4598423	-0.0456
chr	4598423	4598439	-0.057
chr	4598439	4598440	-0.0114
chr	4598468	4598473	-0.0114
chr	4598473	4598475	-0.0228
chr	4598475	4598487	-0.0342
chr	4598487	4598494	-0.0228
chr	4598538	4598559	-0.0228
chr	4598586	4598612	-0.0114
chr	4598631	4598641	-0.0228
chr	4598641	4598644	-0.057
chr	4598644	4598652	-0.0684
chr	4598652	4598658	-0.0456
chr	4598658	4598659	-0.057
chr	4598659	4598660	-0.0912
chr	4598660	4598664	-0.1254
chr	4598664	4598665	-0.2622
chr	4598665	4598681	-0.2964
chr	4598681	4598684	-0.2166
chr	4598684	4598686	-0.1824
chr	4598686	4598688	-0.0228
chr	4598688	4598689	-0.0114
chr	4598720	4598730	-0.0114
chr	4598730	4598744	-0.0228
chr	4598744	4598747	-0.0114
chr	4598747	4598751	-0.0228
chr	4598751	4598778	-0.0114
chr	4598796	4598801	-0.0114
chr	4598801	4598807	-0.0456
chr	4598807	4598816	-0.057
chr	4598816	4598817	-0.0456
chr	4598817	4598823	-0.057
chr	4598823	4598828	-0.0228
chr	4598828	4598843	-0.0114
chr	4598866	4598887	-0.0114
chr	4599000	4599001	-0.0114
chr	4599001	4599002	-0.0456
chr	4599002	4599003	-0.0684
chr	4599003	4599004	-0.0798
chr	4599004	4599005	-0.0912
chr	4599005	4599022	-0.1254
chr	4599022	4599023	-0.114
chr	4599023	4599024	-0.0912
chr	4599024	4599028	-0.057
chr	4599059	4599062	-0.0114
chr	4599062	4599072	-0.0342
chr	4599072	4599073	-0.0456
chr	4599073	4599076	-0.0684
chr	4599076	4599080	-0.0798
chr	4599080	4599088	-0.057
chr	4599088	4599094	-0.0456
chr	4599094	4599095	-0.0228
chr	4599141	4599142	-0.057
chr	4599142	4599145	-0.1254
chr	4599145	4599146	-0.3078
chr	4599146	4599147	-1.1628
chr	4599147	4599150	-1.197
chr	4599150	4599163	-1.2084
chr	4599163	4599167	-1.197
chr	4599167	4599172	-0.0114
chr	4599179	4599181	-0.0114
chr	4599181	4599182	-0.0228
chr	4599182	4599183	-0.0342
chr	4599183	4599184	-0.1368
chr	4599184	4599185	-0.1482
chr	4599185	4599186	-0.1824
chr	4599186	4599202	-0.1938
chr	4599202	4599206	-0.057
chr	4599206	4599215	-0.0114
chr	4599215	4599221	-0.0228
chr	4599221	4599230	-0.0114
chr	4599230	4599238	-0.0228
chr	4599238	4599239	-0.057
chr	4599239	4599240	-0.2052
chr	4599240	4599241	-0.2736
chr	4599241	4599242	-0.3078
chr	4599242	4599243	-0.342
chr	4599243	4599244	-0.6498
chr	4599244	4599245	-0.7524
chr	4599245	4599246	-0.7638
chr	4599246	4599247	-0.855
chr	4599247	4599249	-0.9348
chr	4599249	4599260	-0.9462
chr	4599260	4599265	-0.7638
chr	4599265	4599267	-0.6726
chr	4599267	4599268	-0.0228
chr	4599268	4599269	-0.0342
chr	4599269	4599270	-0.0228
chr	4599270	4599274	-0.0342
chr	4599274	4599291	-0.057
chr	4599291	4599292	-0.0228
chr	4599292	4599293	-0.1482
chr	4599293	4599294	-0.2736
chr	4599294	4599295	-0.3192
chr	4599295	4599296	-0.3648
chr	4599296	4599297	-0.6612
chr	4599297	4599298	-0.7752
chr	4599298	4599302	-0.8436
chr	4599302	4599303	-0.855
chr	4599303	4599313	-0.8664
chr	4599313	4599314	-0.8436
chr	4599314	4599315	-0.6156
chr	4599315	4599316	-0.4788
chr	4599316	4599317	-0.456
chr	4599317	4599318	-0.4218
chr	4599318	4599319	-0.1824
chr	4599323	4599325	-0.0456
chr	4599325	4599326	-0.1368
chr	4599326	4599328	-0.2736
chr	4599328	4599332	-0.3306
chr	4599332	4599341	-0.3648
chr	4599341	4599342	-0.3762
chr	4599342	4599343	-0.399
chr	4599343	4599344	-0.4902
chr	4599344	4599345	-0.627
chr	4599345	4599346	-1.7556
chr	4599346	4599349	-1.7898
chr	4599349	4599350	-1.5162
chr	4599350	4599351	-1.5276
chr	4599351	4599352	-1.5504
chr	4599352	4599353	-1.5276
chr	4599353	4599360	-1.5618
chr	4599360	4599361	-1.5732
chr	4599361	4599364	-1.596
chr	4599364	4599365	-1.5846
chr	4599365	4599366	-1.5732
chr	4599366	4599367	-1.1628
chr	4599367	4599368	-0.2166
chr	4599368	4599369	-0.1938
chr	4599369	4599370	-0.1254
chr	4599370	4599371	-0.0912
chr	4599371	4599379	-0.057
chr	4599379	4599380	-0.0912
chr	4599380	4599381	-0.1596
chr	4599381	4599382	-0.1824
chr	4599382	4599383	-0.2166
chr	4599383	4599384	-0.3762
chr	4599384	4599387	-0.399
chr	4599387	4599388	-0.4218
chr	4599388	4599389	-0.6498
chr	4599389	4599390	-0.6726
chr	4599390	4599391	-0.6954
chr	4599391	4599392	-0.7638
chr	4599392	4599393	-1.2996
chr	4599393	4599396	-1.3452
chr	4599396	4599401	-1.3794
chr	4599401	4599402	-1.368
chr	4599402	4599407	-1.0602
chr	4599407	4599409	-0.9804
chr	4599409	4599410	-0.855
chr	4599410	4599411	-0.798
chr	4599411	4599412	-0.8208
chr	4599412	4599413	-0.6612
chr	4599413	4599414	-0.6726
chr	4599414	4599415	-0.2622
chr	4599415	4599416	-0.2736
chr	4599416	4599417	-0.2622
chr	4599417	4599419	-0.228
chr	4599419	4599424	-0.2166
chr	4599424	4599429	-0.228
chr	4599429	4599431	-0.2394
chr	4599431	4599432	-0.171
chr	4599432	4599434	-0.114
chr	4599434	4599436	-0.1026
chr	4599436	4599439	-0.0684
chr	4599439	4599443	-0.057
chr	4599443	4599445	-0.0456
chr	4599445	4599446	-0.057
chr	4599446	4599447	-0.0456
chr	4599447	4599451	-0.057
chr	4599451	4599453	-0.0456
chr	4599453	4599455	-0.0342
chr	4599455	4599467	-0.0228
chr	4599467	4599468	-0.0114
chr	4599468	4599478	-0.0456
chr	4599478	4599479	-0.2736
chr	4599479	4599480	-0.9918
chr	4599480	4599481	-1.0488
chr	4599481	4599482	-2.0178
chr	4599482	4599483	-4.3662
chr	4599483	4599485	-4.7082
chr	4599485	4599486	-4.7196
chr	4599486	4599487	-4.7766
chr	4599487	4599489	-4.8336
chr	4599489	4599491	-4.8222
chr	4599491	4599499	-4.8336
chr	4599499	4599500	-4.8108
chr	4599500	4599501	-4.5486
chr	4599501	4599502	-4.5714
chr	4599502	4599503	-4.56
chr	4599503	4599504	-0.2964
chr	4599504	4599505	-0.342
chr	4599505	4599506	-0.6954
chr	4599506	4599507	-0.7752
chr	4599507	4599508	-0.7866
chr	4599508	4599509	-0.798
chr	4599509	4599511	-0.855
chr	4599511	4599512	-0.8664
chr	4599512	4599513	-0.912
chr	4599513	4599519	-0.9234
chr	4599519	4599520	-0.9348
chr	4599520	4599521	-0.9462
chr	4599521	4599525	-0.9348
chr	4599525	4599526	-0.912
chr	4599526	4599527	-0.1938
chr	4599527	4599531	-0.1596
chr	4599531	4599533	-0.1026
chr	4599533	4599534	-0.0684
chr	4599534	4599541	-0.0456
chr	4599541	4599546	-0.0228
chr	4599546	4599547	-0.0798
chr	4599547	4599548	-0.0912
chr	4599548	4599550	-0.114
chr	4599550	4599551	-0.1254
chr	4599551	4599553	-0.171
chr	4599553	4599555	-0.2166
chr	4599555	4599560	-0.228
chr	4599560	4599561	-0.2736
chr	4599561	4599567	-0.3078
chr	4599567	4599570	-0.2736
chr	4599570	4599572	-0.2622
chr	4599572	4599573	-0.2394
chr	4599573	4599574	-0.1596
chr	4599574	4599580	-0.1254
chr	4599580	4599581	-0.114
chr	4599581	4599582	-0.0456
chr	4599582	4599586	-0.0114
chr	4599586	4599588	-0.0456
chr	4599588	4599589	-0.057
chr	4599589	4599592	-0.0684
chr	4599592	4599595	-0.1482
chr	4599595	4599596	-0.171
chr	4599596	4599597	-0.2394
chr	4599597	4599598	-0.3762
chr	4599598	4599599	-0.4902
chr	4599599	4599600	-0.6156
chr	4599600	4599601	-0.7638
chr	4599601	4599602	-0.7866
chr	4599602	4599604	-1.0488
chr	4599604	4599605	-1.083
chr	4599605	4599606	-1.0944
chr	4599606	4599607	-1.1286
chr	4599607	4599608	-1.1514
chr	4599608	4599609	-1.14
chr	4599609	4599612	-1.1514
chr	4599612	4599614	-1.14
chr	4599614	4599616	-1.1514
chr	4599616	4599617	-1.1058
chr	4599617	4599618	-1.1172
chr	4599618	4599619	-0.9918
chr	4599619	4599620	-0.9462
chr	4599620	4599621	-0.7068
chr	4599621	4599622	-0.7296
chr	4599622	4599624	-0.4332
chr	4599624	4599629	-0.3078
chr	4599629	4599637	-0.2394
chr	4599637	4599640	-0.171
chr	4599641	4599647	-0.0114
chr	4599647	4599651	-0.0228
chr	4599651	4599665	-0.1938
chr	4599665	4599667	-0.1824
chr	4599667	4599670	-0.171
chr	4599670	4599673	-0.1824
chr	4599673	4599674	-0.0228
chr	4599674	4599687	-0.0114
chr	4599688	4599710	-0.0114
chr	4599712	4599729	-0.0114
chr	4599810	4599814	-0.0114
chr	4599814	4599815	-0.1482
chr	4599815	4599819	-0.1596
chr	4599819	4599827	-0.171
chr	4599827	4599828	-0.1824
chr	4599828	4599830	-0.1938
chr	4599830	4599831	-0.2166
chr	4599831	4599832	-0.3192
chr	4599832	4599834	-0.3306
chr	4599834	4599835	-0.342
chr	4599835	4599836	-0.3762
chr	4599836	4599838	-0.3192
chr	4599838	4599840	-0.4218
chr	4599840	4599843	-0.4332
chr	4599843	4599852	-0.4788
chr	4599852	4599853	-0.3306
chr	4599853	4599858	-0.3192
chr	4599858	4599859	-0.2508
chr	4599859	4599860	-0.0684
chr	4599860	4599865	-0.0456
chr	4599879	4599896	-0.0114
chr	4599964	4599965	-0.0114
chr	4599965	4599975	-0.0228
chr	4599975	4599995	-0.0342
chr	4599995	4599999	-0.0228
chr	4599999	4600000	-0.0114
chr	4600011	4600032	-0.0114
chr	4600078	4600099	-0.0114
chr	4600166	4600183	-0.0114
chr	4600190	4600207	-0.0456
chr	4600248	4600251	-0.0114
chr	4600251	4600256	-0.0228
chr	4600256	4600272	-0.0342
chr	4600272	4600275	-0.0114
chr	4600286	4600309	-0.0114
chr	4600341	4600346	-0.0114
chr	4600346	4600348	-0.0228
chr	4600348	4600349	-0.0456
chr	4600349	4600363	-0.0684
chr	4600363	4600364	-0.057
chr	4600364	4600366	-0.0342
chr	4600366	4600369	-0.0456
chr	4600369	4600370	-0.0342
chr	4600370	4600371	-0.0228
chr	4600371	4600401	-0.0114
chr	4600444	4600459	-0.0342
chr	4600459	4600476	-0.0456
chr	4600476	4600481	-0.0114
chr	4600670	4600692	-0.0228
chr	4600692	4600697	-0.0114
chr	4600754	4600755	-0.0114
chr	4600755	4600757	-0.0342
chr	4600757	4600758	-0.0456
chr	4600758	4600760	-0.0798
chr	4600760	4600777	-0.0912
chr	4600777	4600779	-0.0684
chr	4600851	4600853	-0.0456
chr	4600853	4600872	-0.057
chr	4600872	4600873	-0.0342
chr	4600892	4600893	-0.0228
chr	4600893	4600894	-0.0342
chr	4600894	4600895	-0.057
chr	4600895	4600897	-0.0912
chr	4600897	4600900	-0.1026
chr	4600900	4600910	-0.114
chr	4600910	4600916	-0.1254
chr	4600916	4600917	-0.0456
chr	4600917	4600929	-0.0342
chr	4600939	4600965	-0.0114
chr	4600975	4600997	-0.0114
chr	4601028	4601030	-0.0342
chr	4601030	4601032	-0.057
chr	4601032	4601034	-0.0684
chr	4601034	4601057	-0.0798
chr	4601476	4601496	-0.0114
chr	4602318	4602322	-0.0228
chr	4602322	4602323	-0.0456
chr	4602323	4602324	-0.1368
chr	4602324	4602325	-0.1596
chr	4602325	4602344	-0.171
chr	4602344	4602345	-0.1482
chr	4602428	4602432	-0.0114
chr	4602432	4602450	-0.0228
chr	4602450	4602452	-0.0114
chr	4602584	4602586	-0.0228
chr	4602586	4602605	-0.0456
chr	4602605	4602606	-0.0228
chr	4602637	4602638	-0.0114
chr	4602638	4602654	-0.0342
chr	4602654	4602658	-0.0228
chr	4602658	4602659	-0.0114
chr	4602664	4602668	-0.0114
chr	4602668	4602686	-0.0228
chr	4602686	4602690	-0.0114
chr	4602722	4602724	-0.0228
chr	4602724	4602725	-0.0342
chr	4602725	4602726	-0.0456
chr	4602726	4602744	-0.057
chr	4602759	4602761	-0.0114
chr	4602761	4602770	-0.0228
chr	4602770	4602774	-0.0456
chr	4602774	4602781	-0.057
chr	4602781	4602782	-0.0798
chr	4602782	4602784	-0.0912
chr	4602784	4602786	-0.1026
chr	4602786	4602787	-0.1596
chr	4602787	4602788	-0.1824
chr	4602788	4602792	-0.1938
chr	4602792	4602793	-0.171
chr	4602793	4602797	-0.228
chr	4602797	4602798	-0.2394
chr	4602798	4602801	-0.228
chr	4602801	4602803	-0.1938
chr	4602803	4602808	-0.1596
chr	4602808	4602811	-0.0798
chr	4602811	4602815	-0.0456
chr	4602815	4602833	-0.0114
chr	4602842	4602852	-0.0114
chr	4602852	4602860	-0.0342
chr	4602860	4602861	-0.0456
chr	4602861	4602863	-0.0342
chr	4602863	4602864	-0.0456
chr	4602864	4602872	-0.0684
chr	4602872	4602873	-0.0912
chr	4602873	4602874	-0.1026
chr	4602874	4602876	-0.1824
chr	4602876	4602879	-0.171
chr	4602879	4602880	-0.1938
chr	4602880	4602881	-0.2052
chr	4602881	4602883	-0.2166
chr	4602883	4602884	-0.1938
chr	4602884	4602886	-0.1824
chr	4602886	4602897	-0.1596
chr	4602897	4602898	-0.1482
chr	4602898	4602900	-0.114
chr	4602900	4602901	-0.0912
chr	4602901	4602902	-0.0456
chr	4602913	4602918	-0.0114
chr	4602918	4602922	-0.0228
chr	4602922	4602933	-0.0342
chr	4602933	4602940	-0.0456
chr	4602940	4602943	-0.0228
chr	4602943	4602944	-0.0342
chr	4602944	4602945	-0.0684
chr	4602945	4602946	-0.057
chr	4602946	4602947	-1.71
chr	4602947	4602948	-2.109
chr	4602948	4602950	-2.1432
chr	4602950	4602951	-2.166
chr	4602951	4602954	-2.1774
chr	4602954	4602955	-2.2002
chr	4602955	4602963	-2.1888
chr	4602963	4602967	-2.2116
chr	4602967	4602968	-2.1318
chr	4602968	4602970	-0.0798
chr	4602970	4602972	-0.0912
chr	4602972	4602975	-0.0798
chr	4602975	4602976	-0.114
chr	4602976	4602977	-0.1026
chr	4602977	4602978	-0.114
chr	4602978	4602979	-0.1938
chr	4602979	4602980	-0.2166
chr	4602980	4602981	-0.6498
chr	4602981	4602982	-0.7296
chr	4602982	4602983	-1.197
chr	4602983	4602984	-1.2882
chr	4602984	4602986	-1.3794
chr	4602986	4602988	-1.4022
chr	4602988	4602989	-1.4136
chr	4602989	4602990	-1.425
chr	4602990	4602991	-1.5504
chr	4602991	4602992	-1.5732
chr	4602992	4602994	-1.539
chr	4602994	4602999	-1.5504
chr	4602999	4603003	-1.3224
chr	4603003	4603004	-0.9576
chr	4603004	4603005	-0.6156
chr	4603005	4603006	-0.5928
chr	4603006	4603009	-0.285
chr	4603009	4603010	-0.2394
chr	4603010	4603011	-0.1938
chr	4603011	4603012	-0.1482
chr	4603012	4603013	-0.0684
chr	4603013	4603024	-0.0228
chr	4603024	4603032	-0.0456
chr	4603032	4603033	-0.0684
chr	4603033	4603034	-0.0912
chr	4603034	4603035	-0.1254
chr	4603035	4603036	-0.1368
chr	4603036	4603037	-0.3078
chr	4603037	4603038	-3.7734
chr	4603038	4603039	-4.1838
chr	4603039	4603040	-4.7196
chr	4603040	4603041	-4.7994
chr	4603041	4603042	-5.6886
chr	4603042	4603043	-6.1104
chr	4603043	4603044	-6.1446
chr	4603044	4603045	-6.2244
chr	4603045	4603047	-6.3042
chr	4603047	4603048	-6.3726
chr	4603048	4603051	-6.384
chr	4603051	4603053	-6.3954
chr	4603053	4603054	-6.4068
chr	4603054	4603057	-6.384
chr	4603057	4603058	-6.3612
chr	4603058	4603059	-6.2586
chr	4603059	4603060	-5.1642
chr	4603060	4603062	-5.1414
chr	4603062	4603063	-5.13
chr	4603063	4603064	-4.7196
chr	4603064	4603065	-0.513
chr	4603065	4603066	-0.741
chr	4603066	4603067	-1.2768
chr	4603067	4603068	-1.938
chr	4603068	4603069	-2.0406
chr	4603069	4603070	-2.0634
chr	4603070	4603071	-2.0976
chr	4603071	4603074	-2.109
chr	4603074	4603081	-2.1204
chr	4603081	4603085	-2.1318
chr	4603085	4603086	-1.9494
chr	4603086	4603087	-1.881
chr	4603087	4603088	-1.482
chr	4603088	4603089	-1.4706
chr	4603089	4603093	-0.1026
chr	4603093	4603094	-0.0912
chr	4603094	4603095	-0.1254
chr	4603095	4603096	-0.0798
chr	4603096	4603101	-0.0684
chr	4603101	4603114	-0.057
chr	4603114	4603116	-0.0114
chr	4603126	4603137	-0.0114
chr	4603137	4603146	-0.0342
chr	4603146	4603147	-0.0456
chr	4603147	4603150	-0.0798
chr	4603150	4603154	-0.0912
chr	4603154	4603158	-0.1026
chr	4603158	4603166	-0.1254
chr	4603166	4603168	-0.0912
chr	4603168	4603173	-0.0798
chr	4603173	4603174	-0.1026
chr	4603174	4603175	-0.1596
chr	4603175	4603176	-0.1938
chr	4603176	4603177	-0.2052
chr	4603177	4603178	-0.3876
chr	4603178	4603179	-4.4802
chr	4603179	4603180	-5.472
chr	4603180	4603181	-5.9394
chr	4603181	4603182	-6.27
chr	4603182	4603183	-6.2814
chr	4603183	4603184	-6.327
chr	4603184	4603185	-6.3384
chr	4603185	4603186	-6.3726
chr	4603186	4603187	-6.384
chr	4603187	4603189	-6.4068
chr	4603189	4603191	-6.4752
chr	4603191	4603195	-6.4866
chr	4603195	4603196	-6.498
chr	4603196	4603198	-6.4752
chr	4603198	4603199	-6.4638
chr	4603199	4603200	-6.4524
chr	4603200	4603201	-0.6042
chr	4603201	4603202	-0.3192
chr	4603202	4603203	-0.2622
chr	4603203	4603207	-0.2508
chr	4603207	4603208	-0.2166
chr	4603208	4603209	-0.171
chr	4603209	4603210	-0.3306
chr	4603210	4603211	-0.3876
chr	4603211	4603212	-0.456
chr	4603212	4603213	-0.4674
chr	4603213	4603214	-0.4788
chr	4603214	4603215	-0.456
chr	4603215	4603216	-0.5016
chr	4603216	4603217	-0.5358
chr	4603217	4603218	-0.5586
chr	4603218	4603219	-0.5928
chr	4603219	4603220	-0.6156
chr	4603220	4603221	-0.627
chr	4603221	4603223	-0.6498
chr	4603223	4603230	-0.6612
chr	4603230	4603235	-0.5472
chr	4603235	4603236	-0.5358
chr	4603236	4603237	-0.2508
chr	4603237	4603242	-0.0912
chr	4603242	4603244	-0.0684
chr	4603244	4603245	-0.057
chr	4603245	4603246	-0.0456
chr	4603246	4603249	-0.0342
chr	4603249	4603250	-0.0228
chr	4603250	4603252	-0.0456
chr	4603252	4603253	-0.0912
chr	4603253	4603256	-0.0798
chr	4603256	4603257	-0.1596
chr	4603257	4603258	-0.2508
chr	4603258	4603259	-0.3762
chr	4603259	4603260	-0.4218
chr	4603260	4603261	-0.4446
chr	4603261	4603262	-0.456
chr	4603262	4603263	-1.425
chr	4603263	4603264	-1.5048
chr	4603264	4603266	-1.5162
chr	4603266	4603267	-1.5276
chr	4603267	4603268	-1.5618
chr	4603268	4603269	-1.5732
chr	4603269	4603270	-1.5846
chr	4603270	4603272	-1.6416
chr	4603272	4603273	-2.0976
chr	4603273	4603274	-2.4168
chr	4603274	4603275	-3.0666
chr	4603275	4603283	-3.2832
chr	4603283	4603285	-1.9266
chr	4603285	4603288	-1.938
chr	4603288	4603292	-1.9266
chr	4603292	4603294	-1.938
chr	4603294	4603295	-1.9266
chr	4603295	4603296	-0.171
chr	4603296	4603297	-0.1254
chr	4603297	4603300	-0.0798
chr	4603300	4603302	-0.0912
chr	4603302	4603303	-0.0684
chr	4603303	4603306	-0.057
chr	4603306	4603308	-0.0684
chr	4603308	4603309	-0.0798
chr	4603309	4603310	-0.1482
chr	4603310	4603311	-0.1596
chr	4603311	4603314	-0.1482
chr	4603314	4603315	-0.1596
chr	4603315	4603318	-0.1824
chr	4603318	4603321	-0.171
chr	4603321	4603330	-0.1596
chr	4603330	4603331	-0.0684
chr	4603331	4603336	-0.0456
chr	4603336	4603337	-0.0114
chr	4603337	4603338	-0.0342
chr	4603338	4603339	-0.0684
chr	4603339	4603340	-0.1026
chr	4603340	4603341	-0.1596
chr	4603341	4603342	-0.1824
chr	4603342	4603343	-0.3078
chr	4603343	4603344	-1.8012
chr	4603344	4603345	-1.9038
chr	4603345	4603346	-2.0064
chr	4603346	4603347	-2.0406
chr	4603347	4603349	-2.4054
chr	4603349	4603361	-2.4624
chr	4603361	4603362	-2.4054
chr	4603362	4603363	-2.337
chr	4603363	4603364	-2.3256
chr	4603364	4603365	-0.9006
chr	4603365	4603366	-0.627
chr	4603366	4603368	-0.0798
chr	4603368	4603369	-0.0228
chr	4603369	4603388	-0.0114
chr	4603396	4603401	-0.0228
chr	4603401	4603407	-0.0342
chr	4603407	4603417	-0.0456
chr	4603417	4603422	-0.0912
chr	4603422	4603424	-0.1026
chr	4603424	4603426	-0.1368
chr	4603426	4603429	-0.1482
chr	4603429	4603439	-0.171
chr	4603439	4603441	-0.114
chr	4603441	4603445	-0.1254
chr	4603445	4603450	-0.114
chr	4603450	4603451	-0.0456
chr	4603451	4603453	-0.0798
chr	4603453	4603454	-0.1026
chr	4603454	4603455	-0.171
chr	4603455	4603457	-0.285
chr	4603457	4603458	-0.5244
chr	4603458	4603459	-0.5928
chr	4603459	4603460	-0.8094
chr	4603460	4603461	-4.731
chr	4603461	4603462	-4.7766
chr	4603462	4603463	-5.7456
chr	4603463	4603464	-16.6326
chr	4603464	4603465	-30.6204
chr	4603465	4603466	-31.6806
chr	4603466	4603467	-31.692
chr	4603467	4603468	-31.7034
chr	4603468	4603469	-31.8858
chr	4603469	4603476	-31.9086
chr	4603476	4603478	-32.034
chr	4603478	4603479	-32.0454
chr	4603479	4603480	-32.034
chr	4603480	4603481	-32.0454
chr	4603481	4603483	-32.034
chr	4603483	4603484	-30.7686
chr	4603484	4603485	-30.723
chr	4603485	4603486	-5.8596
chr	4603486	4603488	-0.4104
chr	4603488	4603490	-0.3876
chr	4603490	4603491	-0.3762
chr	4603491	4603492	-0.3648
chr	4603492	4603493	-0.3534
chr	4603493	4603494	-0.399
chr	4603494	4603495	-0.4218
chr	4603495	4603496	-0.399
chr	4603496	4603497	-0.4218
chr	4603497	4603498	-6.1674
chr	4603498	4603499	-7.467
chr	4603499	4603500	-7.6152
chr	4603500	4603501	-7.695
chr	4603501	4603502	-7.752
chr	4603502	4603503	-7.7748
chr	4603503	4603504	-7.7634
chr	4603504	4603505	-7.7748
chr	4603505	4603506	-7.7862
chr	4603506	4603507	-7.9002
chr	4603507	4603508	-7.9572
chr	4603508	4603509	-7.9686
chr	4603509	4603512	-7.9914
chr	4603512	4603513	-7.8432
chr	4603513	4603514	-7.8546
chr	4603514	4603515	-7.8432
chr	4603515	4603516	-7.8546
chr	4603516	4603517	-7.8774
chr	4603517	4603518	-8.037
chr	4603518	4603519	-5.757
chr	4603519	4603520	-1.3794
chr	4603520	4603521	-1.1628
chr	4603521	4603522	-1.2768
chr	4603522	4603523	-1.2882
chr	4603523	4603524	-1.4478
chr	4603524	4603525	-1.5162
chr	4603525	4603526	-1.653
chr	4603526	4603527	-1.6758
chr	4603527	4603528	-1.7328
chr	4603528	4603529	-1.7784
chr	4603529	4603530	-2.2686
chr	4603530	4603531	-2.7474
chr	4603531	4603532	-4.6968
chr	4603532	4603534	-4.9134
chr	4603534	4603535	-5.016
chr	4603535	4603536	-5.0844
chr	4603536	4603537	-5.1072
chr	4603537	4603538	-5.1186
chr	4603538	4603540	-5.13
chr	4603540	4603541	-4.6512
chr	4603541	4603542	-4.5714
chr	4603542	4603544	-4.2408
chr	4603544	4603545	-4.275
chr	4603545	4603546	-4.2978
chr	4603546	4603547	-4.218
chr	4603547	4603550	-4.1724
chr	4603550	4603551	-3.6594
chr	4603551	4603552	-3.6366
chr	4603552	4603553	-0.2622
chr	4603553	4603554	-0.1938
chr	4603554	4603557	-0.1824
chr	4603557	4603558	-0.1938
chr	4603558	4603561	-0.171
chr	4603561	4603562	-0.1596
chr	4603562	4603563	-0.1368
chr	4603563	4603564	-0.1482
chr	4603564	4603565	-0.4332
chr	4603565	4603566	-0.456
chr	4603566	4603570	-0.4218
chr	4603570	4603579	-0.4104
chr	4603579	4603580	-0.399
chr	4603580	4603582	-0.3876
chr	4603582	4603584	-0.3762
chr	4603584	4603585	-0.3876
chr	4603585	4603586	-0.7296
chr	4603586	4603587	-1.083
chr	4603587	4603588	-7.2276
chr	4603588	4603589	-7.3416
chr	4603589	4603590	-9.8382
chr	4603590	4603591	-9.861
chr	4603591	4603592	-10.146
chr	4603592	4603606	-11.0466
chr	4603606	4603607	-11.0352
chr	4603607	4603608	-11.4798
chr	4603608	4603609	-1.425
chr	4603609	4603610	-1.8924
chr	4603610	4603611	-2.8272
chr	4603611	4603612	-2.907
chr	4603612	4603613	-4.1724
chr	4603613	4603614	-4.617
chr	4603614	4603615	-5.2554
chr	4603615	4603616	-6.099
chr	4603616	4603617	-6.3612
chr	4603617	4603619	-6.4296
chr	4603619	4603620	-6.4866
chr	4603620	4603621	-6.498
chr	4603621	4603622	-6.5094
chr	4603622	4603624	-6.5208
chr	4603624	4603626	-6.5094
chr	4603626	4603628	-6.213
chr	4603628	4603629	-6.2016
chr	4603629	4603630	-6.1902
chr	4603630	4603631	-5.8938
chr	4603631	4603632	-5.8026
chr	4603632	4603633	-1.1286
chr	4603633	4603634	-1.1172
chr	4603634	4603636	-1.0716
chr	4603636	4603637	-0.9462
chr	4603637	4603638	-0.8436
chr	4603638	4603642	-0.8208
chr	4603642	4603643	-0.8094
chr	4603643	4603644	-0.7752
chr	4603644	4603645	-0.057
chr	4603645	4603650	-0.0342
chr	4603650	4603651	-0.0684
chr	4603651	4603652	-0.1026
chr	4603652	4603654	-0.2508
chr	4603654	4603655	-0.3078
chr	4603655	4603656	-0.342
chr	4603656	4603657	-0.912
chr	4603657	4603658	-1.2426
chr	4603658	4603659	-3.8418
chr	4603659	4603660	-4.5372
chr	4603660	4603661	-6.0306
chr	4603661	4603662	-6.042
chr	4603662	4603663	-6.0534
chr	4603663	4603664	-6.1332
chr	4603664	4603665	-6.27
chr	4603665	4603666	-6.3042
chr	4603666	4603667	-6.327
chr	4603667	4603669	-6.3384
chr	4603669	4603674	-6.3498
chr	4603674	4603675	-6.156
chr	4603675	4603676	-6.0192
chr	4603676	4603677	-5.928
chr	4603677	4603678	-5.8938
chr	4603678	4603679	-5.4606
chr	4603679	4603680	-4.9818
chr	4603680	4603681	-1.026
chr	4603681	4603682	-0.9234
chr	4603682	4603684	-0.798
chr	4603684	4603685	-0.8208
chr	4603685	4603686	-0.9348
chr	4603686	4603687	-0.9234
chr	4603687	4603688	-0.9348
chr	4603688	4603689	-0.8436
chr	4603689	4603691	-0.7296
chr	4603691	4603692	-0.3192
chr	4603692	4603696	-0.2964
chr	4603696	4603700	-0.2736
chr	4603700	4603701	-0.2622
chr	4603701	4603705	-0.2508
chr	4603705	4603710	-0.2166
chr	4603710	4603713	-0.2052
chr	4603713	4603714	-0.1482
chr	4603714	4603715	-0.1368
chr	4603715	4603716	-0.0798
chr	4603723	4603744	-0.0228
chr	4603744	4603745	-0.0114
chr	4603761	4603783	-0.0114
chr	4603822	4603823	-0.0114
chr	4603823	4603824	-0.0228
chr	4603824	4603826	-0.0342
chr	4603826	4603827	-0.057
chr	4603827	4603828	-0.4446
chr	4603828	4603830	-0.513
chr	4603830	4603831	-0.5244
chr	4603831	4603832	-0.57
chr	4603832	4603836	-0.5928
chr	4603836	4603837	-0.6498
chr	4603837	4603843	-0.7068
chr	4603843	4603845	-0.6954
chr	4603845	4603847	-0.7182
chr	4603847	4603849	-0.741
chr	4603849	4603850	-0.4446
chr	4603850	4603851	-0.6954
chr	4603851	4603852	-0.7638
chr	4603852	4603854	-0.7752
chr	4603854	4603855	-0.8094
chr	4603855	4603856	-0.8322
chr	4603856	4603857	-0.9918
chr	4603857	4603858	-1.0032
chr	4603858	4603860	-1.026
chr	4603860	4603866	-1.083
chr	4603866	4603868	-1.0716
chr	4603868	4603871	-1.0488
chr	4603871	4603875	-0.4332
chr	4603875	4603876	-0.4218
chr	4603876	4603878	-0.1026
chr	4603878	4603881	-0.0114
chr	4603883	4603905	-0.0342
chr	4603905	4603908	-0.0114
chr	4603941	4603943	-0.0114
chr	4603943	4603946	-0.0228
chr	4603946	4603947	-0.0342
chr	4603947	4603952	-0.0684
chr	4603952	4603953	-0.0798
chr	4603953	4603967	-0.0912
chr	4603967	4603968	-0.0798
chr	4603968	4603976	-0.0456
chr	4603990	4603991	-0.0114
chr	4603991	4603992	-0.0456
chr	4603992	4603993	-0.114
chr	4603993	4603994	-0.1254
chr	4603994	4603995	-0.1482
chr	4603995	4603996	-0.2508
chr	4603996	4603997	-0.3078
chr	4603997	4603998	-0.342
chr	4603998	4603999	-0.5016
chr	4603999	4604000	-0.6612
chr	4604000	4604002	-0.7524
chr	4604002	4604011	-0.7866
chr	4604011	4604012	-0.7752
chr	4604012	4604013	-0.7296
chr	4604013	4604015	-0.6498
chr	4604015	4604016	-0.5928
chr	4604016	4604017	-0.5814
chr	4604017	4604018	-0.6726
chr	4604018	4604019	-0.684
chr	4604019	4604020	-0.2166
chr	4604020	4604037	-0.228
chr	4604037	4604038	-0.1596
chr	4604038	4604039	-0.1368
chr	4604039	4604040	-0.0456
chr	4604040	4604042	-0.0342
chr	4604042	4604043	-0.0228
chr	4604044	4604045	-0.0114
chr	4604045	4604046	-0.057
chr	4604046	4604047	-0.0912
chr	4604047	4604048	-0.1596
chr	4604048	4604049	-0.1824
chr	4604049	4604050	-0.969
chr	4604050	4604051	-1.026
chr	4604051	4604052	-1.3794
chr	4604052	4604053	-1.4136
chr	4604053	4604054	-1.6188
chr	4604054	4604061	-1.6416
chr	4604061	4604065	-1.653
chr	4604065	4604066	-1.6644
chr	4604066	4604067	-1.653
chr	4604067	4604070	-1.4706
chr	4604070	4604071	-1.3452
chr	4604071	4604072	-0.513
chr	4604072	4604087	-0.0684
chr	4604087	4604089	-0.057
chr	4604089	4604090	-0.0228
chr	4604090	4604091	-0.0114
chr	4604095	4604097	-0.057
chr	4604097	4604098	-0.285
chr	4604098	4604099	-0.5016
chr	4604099	4604100	-0.5358
chr	4604100	4604101	-0.5586
chr	4604101	4604102	-0.7068
chr	4604102	4604105	-0.7182
chr	4604105	4604116	-0.7296
chr	4604116	4604118	-0.684
chr	4604118	4604120	-0.2964
chr	4604120	4604121	-0.2736
chr	4604121	4604122	-0.2508
chr	4604122	4604124	-0.2394
chr	4604124	4604125	-0.228
chr	4604125	4604126	-0.1824
chr	4604126	4604132	-0.171
chr	4604132	4604133	-0.0114
chr	4604168	4604169	-0.0228
chr	4604169	4604170	-0.2508
chr	4604170	4604171	-0.3306
chr	4604171	4604172	-0.456
chr	4604172	4604173	-0.4902
chr	4604173	4604184	-0.513
chr	4604184	4604186	-0.5244
chr	4604186	4604191	-0.5586
chr	4604191	4604192	-0.1824
chr	4604192	4604193	-0.1596
chr	4604193	4604196	-0.1254
chr	4604196	4604203	-0.057
chr	4604203	4604206	-0.0684
chr	4604206	4604215	-0.0114
chr	4604215	4604216	-0.0798
chr	4604216	4604217	-0.2166
chr	4604217	4604218	-0.5586
chr	4604218	4604219	-5.3238
chr	4604219	4604220	-5.6544
chr	4604220	4604221	-5.6658
chr	4604221	4604225	-5.7
chr	4604225	4604235	-5.6886
chr	4604235	4604236	-5.6772
chr	4604236	4604237	-5.6886
chr	4604237	4604238	-5.6772
chr	4604238	4604239	-5.6886
chr	4604239	4604242	-0.1254
chr	4604242	4604244	-0.114
chr	4604244	4604246	-0.1026
chr	4604246	4604251	-0.0912
chr	4604251	4604253	-0.0798
chr	4604253	4604254	-0.0912
chr	4604254	4604255	-0.114
chr	4604255	4604257	-0.2736
chr	4604257	4604259	-0.3078
chr	4604259	4604262	-0.3192
chr	4604262	4604263	-0.3078
chr	4604263	4604269	-0.285
chr	4604269	4604271	-0.2736
chr	4604271	4604276	-0.2394
chr	4604276	4604277	-0.114
chr	4604277	4604290	-0.0342
chr	4604290	4604291	-0.057
chr	4604291	4604292	-0.0684
chr	4604292	4604300	-0.1368
chr	4604300	4604301	-0.1482
chr	4604301	4604302	-0.171
chr	4604302	4604303	-1.596
chr	4604303	4604304	-1.9608
chr	4604304	4604307	-2.1204
chr	4604307	4604308	-2.1546
chr	4604308	4604310	-2.1888
chr	4604310	4604312	-2.2002
chr	4604312	4604313	-2.1546
chr	4604313	4604314	-2.0862
chr	4604314	4604323	-2.0748
chr	4604323	4604324	-2.0292
chr	4604324	4604325	-0.1254
chr	4604325	4604327	-0.0228
chr	4604327	4604328	-0.0342
chr	4604328	4604329	-0.228
chr	4604329	4604330	-0.3876
chr	4604330	4604331	-2.3142
chr	4604331	4604332	-6.2358
chr	4604332	4604333	-7.7634
chr	4604333	4604334	-10.3398
chr	4604334	4604335	-11.3088
chr	4604335	4604336	-11.343
chr	4604336	4604343	-11.3544
chr	4604343	4604344	-11.343
chr	4604344	4604348	-11.3544
chr	4604348	4604352	-11.3316
chr	4604352	4604353	-11.2746
chr	4604353	4604354	-11.229
chr	4604354	4604356	-0.0912
chr	4604356	4604357	-0.057
chr	4604357	4604358	-0.0114
chr	4604396	4604399	-0.0114
chr	4604399	4604400	-0.0342
chr	4604400	4604401	-0.0684
chr	4604401	4604404	-0.0912
chr	4604404	4604405	-0.1026
chr	4604405	4604406	-1.6416
chr	4604406	4604407	-1.9722
chr	4604407	4604408	-2.3598
chr	4604408	4604409	-2.4966
chr	4604409	4604410	-2.508
chr	4604410	4604414	-2.5194
chr	4604414	4604419	-2.5308
chr	4604419	4604427	-2.5422
chr	4604427	4604430	-0.0342
chr	4604430	4604435	-0.0228
chr	4604435	4604437	-0.0114
chr	4604456	4604478	-0.0114
chr	4604554	4604555	-0.0342
chr	4604555	4604558	-0.0456
chr	4604558	4604559	-0.1938
chr	4604559	4604560	-0.7866
chr	4604560	4604561	-0.8322
chr	4604561	4604562	-1.1172
chr	4604562	4604563	-1.1286
chr	4604563	4604564	-1.1856
chr	4604564	4604565	-1.197
chr	4604565	4604569	-1.2084
chr	4604569	4604573	-1.2198
chr	4604573	4604579	-1.2312
chr	4604579	4604580	-1.1172
chr	4604580	4604581	-1.1058
chr	4604581	4604582	-0.0456
chr	4604582	4604588	-0.057
chr	4604588	4604591	-0.0342
chr	4604591	4604598	-0.0228
chr	4604598	4604601	-0.0456
chr	4604601	4604602	-0.057
chr	4604602	4604604	-0.0456
chr	4604604	4604606	-0.3078
chr	4604606	4604615	-0.3192
chr	4604615	4604616	-0.3762
chr	4604616	4604620	-0.399
chr	4604620	4604626	-0.3762
chr	4604626	4604633	-0.0798
chr	4604633	4604635	-0.0912
chr	4604635	4604637	-0.0684
chr	4604637	4604655	-0.0114
chr	4604659	4604670	-0.0114
chr	4604670	4604680	-0.0228
chr	4604680	4604695	-0.0114
chr	4604701	4604713	-0.0228
chr	4604713	4604720	-0.0342
chr	4604720	4604723	-0.0228
chr	4604723	4604729	-0.0114
chr	4604762	4604763	-0.0114
chr	4604763	4604773	-0.0228
chr	4604773	4604782	-0.0342
chr	4604782	4604783	-0.0228
chr	4604783	4604793	-0.0114
chr	4604793	4604794	-0.0342
chr	4604794	4604795	-0.0684
chr	4604795	4604796	-0.6498
chr	4604796	4604797	-0.6954
chr	4604797	4604799	-0.7524
chr	4604799	4604800	-0.7638
chr	4604800	4604804	-0.7866
chr	4604804	4604816	-0.798
chr	4604816	4604817	-0.1026
chr	4604817	4604823	-0.0456
chr	4604823	4604824	-0.0114
chr	4604841	4604843	-0.0228
chr	4604843	4604844	-0.0798
chr	4604844	4604845	-0.1254
chr	4604845	4604847	-0.1596
chr	4604847	4604863	-0.1824
chr	4604863	4604867	-0.0912
chr	4604867	4604868	-0.057
chr	4604868	4604869	-0.0798
chr	4604869	4604870	-0.1254
chr	4604870	4604871	-0.399
chr	4604871	4604872	-1.653
chr	4604872	4604873	-1.6644
chr	4604873	4604874	-1.824
chr	4604874	4604892	-1.8354
chr	4604897	4604898	-0.0114
chr	4604898	4604902	-0.0228
chr	4604902	4604903	-0.2622
chr	4604903	4604905	-0.3078
chr	4604905	4604909	-0.3192
chr	4604909	4604922	-0.3306
chr	4604922	4604923	-0.3192
chr	4604923	4604927	-0.0114
chr	4604927	4604930	-0.0228
chr	4604930	4604935	-0.0114
chr	4604935	4604942	-0.0228
chr	4604942	4604956	-0.0114
chr	4605000	4605002	-0.0114
chr	4605002	4605005	-0.0456
chr	4605005	4605011	-0.0684
chr	4605011	4605023	-0.0798
chr	4605023	4605024	-0.0456
chr	4605024	4605027	-0.0342
chr	4605027	4605032	-0.0114
chr	4605051	4605066	-0.0114
chr	4605066	4605067	-0.0228
chr	4605067	4605068	-0.0342
chr	4605068	4605071	-0.0456
chr	4605071	4605085	-0.057
chr	4605085	4605086	-0.0684
chr	4605086	4605089	-0.057
chr	4605089	4605090	-0.0114
chr	4605090	4605091	-0.0342
chr	4605091	4605092	-0.114
chr	4605092	4605093	-0.1482
chr	4605093	4605106	-0.1596
chr	4605106	4605111	-0.1482
chr	4605111	4605112	-0.1254
chr	4605127	4605150	-0.0114
chr	4605150	4605151	-0.0228
chr	4605151	4605153	-0.0342
chr	4605153	4605173	-0.057
chr	4605173	4605174	-0.0684
chr	4605174	4605182	-0.0342
chr	4605182	4605190	-0.0456
chr	4605190	4605191	-0.057
chr	4605191	4605196	-0.0798
chr	4605196	4605197	-0.0684
chr	4605197	4605200	-0.0456
chr	4605200	4605211	-0.0342
chr	4605211	4605213	-0.0114
chr	4605216	4605217	-0.0228
chr	4605217	4605218	-0.0342
chr	4605218	4605219	-0.057
chr	4605219	4605220	-0.0684
chr	4605220	4605236	-0.0798
chr	4605236	4605239	-0.0342
chr	4605239	4605242	-0.0114
chr	4605293	4605313	-0.0114
chr	4605351	4605355	-0.0114
chr	4605355	4605357	-0.0342
chr	4605357	4605368	-0.0456
chr	4605368	4605369	-0.057
chr	4605369	4605370	-0.0684
chr	4605370	4605371	-0.1026
chr	4605371	4605373	-0.114
chr	4605373	4605376	-0.0684
chr	4605376	4605386	-0.0798
chr	4605386	4605387	-0.0684
chr	4605387	4605392	-0.0798
chr	4605392	4605397	-0.0114
chr	4605397	4605398	-0.0228
chr	4605398	4605399	-0.0684
chr	4605399	4605400	-0.1026
chr	4605400	4605401	-0.114
chr	4605401	4605402	-0.5928
chr	4605402	4605403	-0.6612
chr	4605403	4605404	-0.7296
chr	4605404	4605406	-0.741
chr	4605406	4605422	-0.7524
chr	4605422	4605423	-0.456
chr	4605423	4605424	-0.2736
chr	4605424	4605426	-0.0798
chr	4605426	4605427	-0.0228
chr	4605435	4605439	-0.0228
chr	4605439	4605440	-0.0456
chr	4605440	4605441	-0.0798
chr	4605441	4605455	-0.0912
chr	4605455	4605456	-0.1368
chr	4605456	4605457	-0.1938
chr	4605457	4605462	-0.2166
chr	4605462	4605464	-0.1482
chr	4605464	4605469	-0.1596
chr	4605469	4605476	-0.171
chr	4605476	4605477	-0.1596
chr	4605477	4605478	-0.0798
chr	4605478	4605479	-0.0456
chr	4605479	4605489	-0.0342
chr	4605489	4605490	-0.0228
chr	4605490	4605491	-0.0342
chr	4605491	4605492	-0.0798
chr	4605492	4605493	-0.2508
chr	4605493	4605494	-0.399
chr	4605494	4605495	-0.4332
chr	4605495	4605498	-0.4446
chr	4605498	4605499	-0.5244
chr	4605499	4605500	-0.6498
chr	4605500	4605501	-0.7524
chr	4605501	4605502	-0.7866
chr	4605502	4605503	-0.8892
chr	4605503	4605504	-0.9462
chr	4605504	4605505	-1.0602
chr	4605505	4605506	-1.14
chr	4605506	4605507	-1.995
chr	4605507	4605510	-2.2002
chr	4605510	4605511	-2.223
chr	4605511	4605512	-2.3142
chr	4605512	4605513	-2.3484
chr	4605513	4605516	-2.3142
chr	4605516	4605518	-2.1432
chr	4605518	4605520	-2.109
chr	4605520	4605521	-2.1318
chr	4605521	4605524	-1.995
chr	4605524	4605525	-1.9836
chr	4605525	4605526	-1.9722
chr	4605526	4605527	-1.0602
chr	4605527	4605528	-1.0488
chr	4605528	4605530	-0.3192
chr	4605530	4605531	-0.3306
chr	4605531	4605532	-0.3762
chr	4605532	4605534	-0.3078
chr	4605534	4605536	-0.3192
chr	4605536	4605537	-0.399
chr	4605537	4605539	-0.3762
chr	4605539	4605541	-0.3648
chr	4605541	4605543	-0.3762
chr	4605543	4605548	-0.513
chr	4605548	4605550	-0.4104
chr	4605550	4605554	-0.399
chr	4605554	4605555	-0.3876
chr	4605555	4605559	-0.399
chr	4605559	4605560	-0.456
chr	4605560	4605561	-0.5358
chr	4605561	4605562	-0.8664
chr	4605562	4605563	-0.8892
chr	4605563	4605564	-0.7524
chr	4605564	4605565	-0.7752
chr	4605565	4605568	-0.798
chr	4605568	4605571	-0.8208
chr	4605571	4605572	-0.8436
chr	4605572	4605579	-0.855
chr	4605579	4605580	-0.8436
chr	4605580	4605581	-0.8208
chr	4605581	4605582	-0.4332
chr	4605582	4605583	-0.2622
chr	4605583	4605584	-0.2508
chr	4605584	4605585	-0.4104
chr	4605585	4605586	-0.7524
chr	4605586	4605587	-0.7752
chr	4605587	4605588	-0.7638
chr	4605588	4605589	-0.7752
chr	4605589	4605590	-0.7638
chr	4605590	4605591	-0.7524
chr	4605591	4605592	-0.7638
chr	4605592	4605595	-0.7182
chr	4605595	4605597	-0.7638
chr	4605597	4605601	-0.8322
chr	4605601	4605603	-0.8094
chr	4605603	4605606	-0.8208
chr	4605606	4605607	-0.4332
chr	4605607	4605609	-0.2166
chr	4605609	4605610	-0.228
chr	4605610	4605611	-0.3534
chr	4605611	4605612	-0.3306
chr	4605612	4605613	-0.342
chr	4605613	4605614	-0.3192
chr	4605614	4605616	-0.3534
chr	4605616	4605623	-0.2622
chr	4605623	4605631	-0.2394
chr	4605631	4605632	-0.114
chr	4605632	4605638	-0.0228
chr	4605638	4605645	-0.0114
chr	4605645	4605646	-0.0228
chr	4605646	4605653	-0.0342
chr	4605653	4605665	-0.0228
chr	4605665	4605667	-0.0114
chr	4605668	4605670	-0.0114
chr	4605670	4605671	-0.0228
chr	4605671	4605672	-0.0456
chr	4605672	4605673	-0.057
chr	4605673	4605677	-0.0912
chr	4605677	4605678	-0.114
chr	4605678	4605688	-0.1254
chr	4605688	4605692	-0.1368
chr	4605692	4605693	-0.1482
chr	4605693	4605694	-0.1596
chr	4605694	4605695	-0.1482
chr	4605695	4605697	-0.1254
chr	4605697	4605699	-0.1482
chr	4605699	4605700	-0.2052
chr	4605700	4605701	-0.2394
chr	4605701	4605702	-0.2508
chr	4605702	4605704	-0.4104
chr	4605704	4605706	-0.456
chr	4605706	4605707	-0.4674
chr	4605707	4605710	-0.4902
chr	4605710	4605712	-0.4788
chr	4605712	4605714	-0.4674
chr	4605714	4605720	-0.456
chr	4605720	4605722	-0.285
chr	4605722	4605723	-0.1938
chr	4605723	4605724	-0.0228
chr	4605724	4605728	-0.0114
chr	4605728	4605729	-0.0228
chr	4605729	4605746	-0.0114
chr	4605764	4605785	-0.0342
chr	4605785	4605786	-0.0228
chr	4605822	4605823	-0.0228
chr	4605823	4605824	-0.057
chr	4605824	4605826	-0.0798
chr	4605826	4605827	-0.1026
chr	4605827	4605828	-0.3306
chr	4605828	4605831	-0.3534
chr	4605831	4605844	-0.3648
chr	4605844	4605847	-0.3078
chr	4605847	4605849	-0.2964
chr	4605849	4605854	-0.057
chr	4605854	4605855	-0.0342
chr	4605867	4605868	-0.1938
chr	4605868	4605869	-0.2052
chr	4605869	4605873	-0.2166
chr	4605873	4605875	-0.228
chr	4605875	4605887	-0.2394
chr	4605887	4605888	-0.1824
chr	4605888	4605890	-0.0228
chr	4605890	4605891	-0.0684
chr	4605891	4605892	-0.285
chr	4605892	4605898	-0.2964
chr	4605898	4605900	-0.3078
chr	4605900	4605912	-0.2964
chr	4605912	4605913	-0.3306
chr	4605913	4605914	-0.2052
chr	4605914	4605916	-0.342
chr	4605916	4605918	-0.3648
chr	4605918	4605919	-0.3762
chr	4605919	4605923	-0.3876
chr	4605923	4605926	-0.399
chr	4605926	4605933	-0.4218
chr	4605933	4605934	-0.4332
chr	4605934	4605935	-0.2166
chr	4605935	4605936	-0.0912
chr	4605936	4605941	-0.0798
chr	4605941	4605943	-0.0684
chr	4605943	4605949	-0.0798
chr	4605949	4605950	-0.114
chr	4605950	4605953	-0.0798
chr	4605953	4605955	-0.0912
chr	4605955	4605956	-0.0798
chr	4605956	4605957	-0.1254
chr	4605957	4605958	-0.2166
chr	4605958	4605959	-0.2508
chr	4605959	4605960	-0.2622
chr	4605960	4605962	-0.2736
chr	4605962	4605963	-0.3078
chr	4605963	4605964	-0.2964
chr	4605964	4605965	-0.3078
chr	4605965	4605971	-0.2964
chr	4605971	4605973	-0.2622
chr	4605973	4605978	-0.2508
chr	4605978	4605983	-0.0342
chr	4605983	4606000	-0.0228
chr	4606000	4606002	-0.0342
chr	4606002	4606004	-0.0456
chr	4606004	4606005	-0.057
chr	4606005	4606007	-0.0342
chr	4606007	4606010	-0.0684
chr	4606010	4606011	-0.0912
chr	4606011	4606020	-0.1482
chr	4606020	4606022	-0.1596
chr	4606022	4606023	-0.1482
chr	4606023	4606025	-0.1596
chr	4606025	4606029	-0.1368
chr	4606029	4606031	-0.1254
chr	4606031	4606032	-0.0798
chr	4606032	4606042	-0.0228
chr	4606042	4606044	-0.0114
chr	4606045	4606046	-0.0114
chr	4606046	4606047	-0.1938
chr	4606047	4606052	-0.2166
chr	4606052	4606053	-0.228
chr	4606053	4606054	-0.2394
chr	4606054	4606057	-0.2508
chr	4606057	4606062	-0.2622
chr	4606062	4606063	-0.2964
chr	4606063	4606064	-0.3192
chr	4606064	4606067	-0.3306
chr	4606067	4606068	-0.342
chr	4606068	4606072	-0.1824
chr	4606072	4606074	-0.1938
chr	4606074	4606076	-0.1596
chr	4606076	4606077	-0.171
chr	4606077	4606078	-0.285
chr	4606078	4606080	-0.6954
chr	4606080	4606081	-0.798
chr	4606081	4606083	-0.8892
chr	4606083	4606089	-0.8778
chr	4606089	4606095	-0.7638
chr	4606095	4606098	-0.7524
chr	4606098	4606100	-0.741
chr	4606100	4606101	-0.5244
chr	4606101	4606102	-0.2052
chr	4606102	4606103	-0.0228
chr	4606103	4606108	-0.0114
chr	4606108	4606110	-0.0456
chr	4606110	4606113	-0.0684
chr	4606113	4606116	-0.057
chr	4606116	4606117	-0.0684
chr	4606117	4606118	-0.0798
chr	4606118	4606119	-0.2622
chr	4606119	4606120	-0.3078
chr	4606120	4606127	-0.3306
chr	4606127	4606129	-0.3534
chr	4606129	4606130	-0.399
chr	4606130	4606131	-0.9234
chr	4606131	4606133	-1.0032
chr	4606133	4606134	-1.0146
chr	4606134	4606137	-1.026
chr	4606137	4606138	-1.0146
chr	4606138	4606140	-1.0032
chr	4606140	4606149	-0.7524
chr	4606149	4606150	-0.741
chr	4606150	4606151	-0.0228
chr	4606160	4606161	-0.0228
chr	4606161	4606166	-0.0456
chr	4606166	4606168	-0.057
chr	4606168	4606169	-0.0684
chr	4606169	4606171	-0.0912
chr	4606171	4606172	-0.114
chr	4606172	4606173	-0.3078
chr	4606173	4606183	-0.342
chr	4606183	4606190	-0.2964
chr	4606190	4606193	-0.285
chr	4606193	4606194	-0.2736
chr	4606206	4606227	-0.0114
chr	4606228	4606232	-0.0114
chr	4606232	4606236	-0.0228
chr	4606236	4606237	-0.0342
chr	4606237	4606238	-0.0798
chr	4606238	4606239	-0.0912
chr	4606239	4606240	-0.6726
chr	4606240	4606241	-0.741
chr	4606241	4606242	-0.9006
chr	4606242	4606244	-0.9462
chr	4606244	4606254	-0.9576
chr	4606254	4606259	-0.9348
chr	4606259	4606260	-0.8892
chr	4606260	4606261	-0.8208
chr	4606261	4606262	-1.254
chr	4606262	4606266	-1.2768
chr	4606266	4606270	-1.2882
chr	4606270	4606271	-1.2768
chr	4606271	4606277	-1.2882
chr	4606277	4606278	-1.2312
chr	4606278	4606281	-1.2198
chr	4606281	4606282	-0.9576
chr	4606298	4606299	-0.1824
chr	4606299	4606300	-0.228
chr	4606300	4606301	-0.3078
chr	4606301	4606304	-0.342
chr	4606304	4606305	-0.3534
chr	4606305	4606306	-1.254
chr	4606306	4606307	-1.3452
chr	4606307	4606309	-1.4364
chr	4606309	4606310	-1.4478
chr	4606310	4606316	-1.4592
chr	4606316	4606320	-1.4478
chr	4606320	4606321	-1.2426
chr	4606321	4606324	-1.1514
chr	4606324	4606326	-1.1058
chr	4606326	4606327	-0.057
chr	4606327	4606329	-0.0114
chr	4606343	4606349	-0.1026
chr	4606349	4606351	-0.114
chr	4606351	4606352	-0.1254
chr	4606352	4606353	-0.1368
chr	4606353	4606354	-0.1482
chr	4606354	4606356	-0.1596
chr	4606356	4606357	-0.171
chr	4606357	4606368	-0.1824
chr	4606368	4606369	-0.171
chr	4606369	4606370	-0.1824
chr	4606370	4606371	-0.0798
chr	4606371	4606376	-0.1026
chr	4606376	4606392	-0.0342
chr	4606392	4606397	-0.0114
chr	4606405	4606408	-0.0114
chr	4606408	4606413	-0.0228
chr	4606413	4606431	-0.0342
chr	4606431	4606435	-0.0228
chr	4606435	4606437	-0.114
chr	4606437	4606440	-0.1254
chr	4606440	4606441	-0.1368
chr	4606441	4606444	-0.171
chr	4606444	4606445	-0.1938
chr	4606445	4606446	-0.2394
chr	4606446	4606447	-0.4332
chr	4606447	4606448	-0.9234
chr	4606448	4606449	-1.1286
chr	4606449	4606450	-1.2084
chr	4606450	4606451	-1.2198
chr	4606451	4606457	-1.2312
chr	4606457	4606458	-1.1286
chr	4606458	4606462	-1.1172
chr	4606462	4606463	-1.0716
chr	4606463	4606467	-1.0488
chr	4606467	4606468	-0.8778
chr	4606468	4606469	-0.7638
chr	4606469	4606470	-0.1254
chr	4606474	4606476	-0.0114
chr	4606476	4606478	-0.0228
chr	4606478	4606481	-0.0342
chr	4606481	4606482	-1.0374
chr	4606482	4606483	-3.933
chr	4606483	4606484	-4.446
chr	4606484	4606485	-4.4916
chr	4606485	4606486	-4.5372
chr	4606486	4606487	-4.5486
chr	4606487	4606488	-4.731
chr	4606488	4606489	-5.0388
chr	4606489	4606490	-5.3352
chr	4606490	4606491	-5.6772
chr	4606491	4606492	-5.8254
chr	4606492	4606493	-6.1446
chr	4606493	4606494	-7.0566
chr	4606494	4606495	-7.353
chr	4606495	4606496	-7.3986
chr	4606496	4606500	-7.752
chr	4606500	4606502	-7.7748
chr	4606502	4606503	-7.2618
chr	4606503	4606504	-6.9426
chr	4606504	4606505	-3.8304
chr	4606505	4606506	-3.9672
chr	4606506	4606507	-3.933
chr	4606507	4606508	-4.161
chr	4606508	4606509	-4.0698
chr	4606509	4606511	-3.249
chr	4606511	4606512	-2.9754
chr	4606512	4606513	-2.9982
chr	4606513	4606514	-2.8272
chr	4606514	4606515	-2.8158
chr	4606515	4606516	-1.1286
chr	4606516	4606517	-1.1058
chr	4606517	4606518	-1.0944
chr	4606518	4606523	-1.083
chr	4606523	4606524	-1.0944
chr	4606524	4606525	-1.0374
chr	4606525	4606526	-0.741
chr	4606526	4606527	-0.7068
chr	4606527	4606529	-0.7182
chr	4606529	4606530	-0.2166
chr	4606530	4606536	-0.0798
chr	4606536	4606545	-0.057
chr	4606545	4606547	-0.0342
chr	4606547	4606548	-0.0228
chr	4606560	4606563	-0.0114
chr	4606563	4606565	-0.0456
chr	4606565	4606566	-0.057
chr	4606566	4606567	-0.0798
chr	4606567	4606568	-0.1254
chr	4606568	4606569	-0.1596
chr	4606569	4606579	-0.2052
chr	4606579	4606580	-0.228
chr	4606580	4606585	-0.2394
chr	4606585	4606586	-0.2622
chr	4606586	4606587	-0.3192
chr	4606587	4606588	-0.342
chr	4606588	4606589	-0.3762
chr	4606589	4606590	-0.399
chr	4606590	4606591	-0.5358
chr	4606591	4606592	-14.649
chr	4606592	4606593	-24.681
chr	4606593	4606594	-27.0864
chr	4606594	4606595	-33.6072
chr	4606595	4606596	-34.2228
chr	4606596	4606597	-35.1462
chr	4606597	4606598	-35.2374
chr	4606598	4606599	-36.081
chr	4606599	4606600	-36.1152
chr	4606600	4606601	-36.1608
chr	4606601	4606602	-36.2862
chr	4606602	4606603	-36.5484
chr	4606603	4606604	-36.594
chr	4606604	4606605	-37.1298
chr	4606605	4606606	-37.8594
chr	4606606	4606608	-37.9506
chr	4606608	4606609	-37.9392
chr	4606609	4606611	-37.9278
chr	4606611	4606612	-37.905
chr	4606612	4606613	-34.029
chr	4606613	4606614	-33.7668
chr	4606614	4606617	-2.8842
chr	4606617	4606620	-2.622
chr	4606620	4606622	-2.5878
chr	4606622	4606624	-2.5764
chr	4606624	4606625	-2.565
chr	4606625	4606626	-2.4624
chr	4606626	4606627	-0.0114
chr	4606629	4606649	-0.0228
chr	4606652	4606654	-0.0228
chr	4606654	4606672	-0.057
chr	4606672	4606675	-0.0456
chr	4606675	4606676	-0.0342
chr	4606676	4606686	-0.0228
chr	4606686	4606687	-0.0114
chr	4606691	4606711	-0.0114
chr	4606715	4606718	-0.0114
chr	4606718	4606719	-0.057
chr	4606719	4606726	-0.114
chr	4606726	4606727	-0.1254
chr	4606727	4606728	-0.1368
chr	4606728	4606729	-0.1596
chr	4606729	4606739	-0.171
chr	4606739	4606740	-0.1368
chr	4606740	4606749	-0.057
chr	4606787	4606791	-0.0114
chr	4606791	4606804	-0.0228
chr	4606804	4606806	-0.1026
chr	4606806	4606807	-0.114
chr	4606807	4606809	-0.1254
chr	4606809	4606810	-0.114
chr	4606810	4606826	-0.1254
chr	4606826	4606827	-0.0342
chr	4606827	4606837	-0.0456
chr	4606837	4606838	-0.0684
chr	4606838	4606845	-0.0798
chr	4606845	4606847	-0.1026
chr	4606847	4606848	-0.1254
chr	4606848	4606849	-0.0912
chr	4606849	4606850	-0.1026
chr	4606850	4606851	-0.1368
chr	4606851	4606852	-0.3192
chr	4606852	4606853	-0.8892
chr	4606853	4606856	-0.9006
chr	4606856	4606857	-0.912
chr	4606857	4606858	-0.9348
chr	4606858	4606867	-0.9576
chr	4606867	4606868	-0.9804
chr	4606868	4606869	-0.9918
chr	4606869	4606871	-0.9462
chr	4606871	4606872	-1.4706
chr	4606872	4606873	-2.85
chr	4606873	4606874	-2.9526
chr	4606874	4606876	-2.85
chr	4606876	4606880	-2.907
chr	4606880	4606881	-2.8956
chr	4606881	4606883	-2.8728
chr	4606883	4606884	-2.9982
chr	4606884	4606885	-3.0552
chr	4606885	4606892	-3.0666
chr	4606892	4606893	-3.0552
chr	4606893	4606894	-1.4136
chr	4606894	4606895	-0.798
chr	4606895	4606896	-0.228
chr	4606896	4606901	-0.2166
chr	4606901	4606905	-0.1938
chr	4606905	4606906	-0.0684
chr	4606906	4606926	-0.0798
chr	4606926	4606927	-0.0456
chr	4606928	4606939	-0.0114
chr	4606939	4606940	-0.0342
chr	4606940	4606941	-0.0456
chr	4606941	4606942	-0.0684
chr	4606942	4606943	-0.0798
chr	4606943	4606945	-0.114
chr	4606945	4606948	-0.1254
chr	4606948	4606953	-0.114
chr	4606953	4606954	-0.1254
chr	4606954	4606955	-0.2052
chr	4606955	4606956	-0.2394
chr	4606956	4606960	-0.2736
chr	4606960	4606962	-0.2394
chr	4606962	4606964	-0.228
chr	4606964	4606975	-0.171
chr	4606975	4606976	-0.1482
chr	4606976	4606977	-0.0228
chr	4607028	4607049	-0.0114
chr	4607050	4607051	-0.0342
chr	4607051	4607052	-0.2964
chr	4607052	4607053	-0.3078
chr	4607053	4607054	-0.3306
chr	4607054	4607055	-0.342
chr	4607055	4607056	-0.3534
chr	4607056	4607067	-0.3648
chr	4607067	4607069	-0.3078
chr	4607069	4607071	-0.2964
chr	4607071	4607072	-0.285
chr	4607072	4607073	-0.2736
chr	4607073	4607077	-0.1482
chr	4607077	4607078	-0.1368
chr	4607078	4607079	-0.0228
chr	4607079	4607113	-0.0114
chr	4607134	4607135	-0.0114
chr	4607135	4607136	-0.0342
chr	4607136	4607137	-0.057
chr	4607137	4607139	-0.114
chr	4607139	4607140	-0.1482
chr	4607140	4607141	-0.1938
chr	4607141	4607142	-1.2882
chr	4607142	4607143	-1.4022
chr	4607143	4607144	-1.5732
chr	4607144	4607145	-1.596
chr	4607145	4607146	-1.6302
chr	4607146	4607147	-1.6416
chr	4607147	4607149	-1.6758
chr	4607149	4607150	-1.6872
chr	4607150	4607153	-1.7442
chr	4607153	4607155	-1.8582
chr	4607155	4607157	-1.8696
chr	4607157	4607158	-1.9266
chr	4607158	4607159	-1.995
chr	4607159	4607161	-2.0292
chr	4607161	4607162	-2.0064
chr	4607162	4607163	-2.337
chr	4607163	4607164	-0.9006
chr	4607164	4607165	-0.969
chr	4607165	4607166	-0.9804
chr	4607166	4607167	-1.0602
chr	4607167	4607168	-1.083
chr	4607168	4607170	-1.2084
chr	4607170	4607173	-1.2198
chr	4607173	4607175	-1.197
chr	4607175	4607176	-1.0488
chr	4607176	4607177	-1.0602
chr	4607177	4607180	-1.0716
chr	4607180	4607181	-1.0944
chr	4607181	4607182	-1.14
chr	4607182	4607183	-1.1742
chr	4607183	4607185	-1.2654
chr	4607185	4607186	-2.0634
chr	4607186	4607187	-2.0748
chr	4607187	4607188	-2.0178
chr	4607188	4607189	-2.0406
chr	4607189	4607194	-2.0634
chr	4607194	4607205	-2.0748
chr	4607205	4607206	-2.0634
chr	4607206	4607207	-0.057
chr	4607207	4607208	-0.0456
chr	4607208	4607210	-0.057
chr	4607210	4607212	-0.1368
chr	4607212	4607213	-0.3534
chr	4607213	4607214	-4.7082
chr	4607214	4607215	-5.244
chr	4607215	4607216	-5.3352
chr	4607216	4607217	-5.4492
chr	4607217	4607218	-5.5632
chr	4607218	4607219	-5.6658
chr	4607219	4607220	-5.7456
chr	4607220	4607221	-5.871
chr	4607221	4607222	-5.9052
chr	4607222	4607226	-5.9394
chr	4607226	4607228	-5.9508
chr	4607228	4607229	-6.042
chr	4607229	4607230	-6.0648
chr	4607230	4607232	-6.042
chr	4607232	4607233	-6.0534
chr	4607233	4607234	-1.6074
chr	4607234	4607235	-1.311
chr	4607235	4607237	-1.2426
chr	4607237	4607238	-1.197
chr	4607238	4607239	-0.912
chr	4607239	4607240	-0.6612
chr	4607240	4607242	-0.684
chr	4607242	4607245	-0.4446
chr	4607245	4607249	-0.4332
chr	4607249	4607250	-0.1026
chr	4607250	4607251	-0.0912
chr	4607251	4607252	-0.0798
chr	4607252	4607253	-0.0912
chr	4607253	4607256	-0.114
chr	4607256	4607260	-0.1254
chr	4607260	4607261	-0.1368
chr	4607261	4607264	-0.0912
chr	4607264	4607265	-0.0684
chr	4607265	4607266	-0.114
chr	4607266	4607269	-0.1482
chr	4607269	4607270	-0.171
chr	4607270	4607271	-0.2052
chr	4607271	4607273	-0.228
chr	4607273	4607274	-0.285
chr	4607274	4607275	-0.3078
chr	4607275	4607276	-0.3306
chr	4607276	4607277	-0.342
chr	4607277	4607280	-0.3306
chr	4607280	4607286	-0.3192
chr	4607286	4607287	-0.3078
chr	4607287	4607288	-0.285
chr	4607288	4607293	-0.2964
chr	4607293	4607294	-0.114
chr	4607294	4607295	-0.1026
chr	4607295	4607296	-0.0798
chr	4607296	4607304	-0.0342
chr	4607304	4607305	-0.0114
chr	4607309	4607314	-0.0114
chr	4607314	4607318	-0.0228
chr	4607318	4607319	-0.1368
chr	4607319	4607334	-0.2052
chr	4607334	4607335	-0.2166
chr	4607335	4607336	-0.2394
chr	4607336	4607337	-0.2508
chr	4607337	4607339	-0.3534
chr	4607339	4607340	-0.3876
chr	4607340	4607341	-0.6954
chr	4607341	4607342	-0.8436
chr	4607342	4607343	-0.9462
chr	4607343	4607344	-1.083
chr	4607344	4607345	-2.1318
chr	4607345	4607346	-2.28
chr	4607346	4607347	-2.3142
chr	4607347	4607348	-2.337
chr	4607348	4607349	-3.2376
chr	4607349	4607350	-6.3384
chr	4607350	4607351	-6.612
chr	4607351	4607352	-6.6918
chr	4607352	4607353	-6.7146
chr	4607353	4607354	-6.7374
chr	4607354	4607358	-6.7716
chr	4607358	4607359	-6.7602
chr	4607359	4607360	-6.7488
chr	4607360	4607361	-6.5778
chr	4607361	4607362	-6.5094
chr	4607362	4607364	-6.042
chr	4607364	4607365	-5.8938
chr	4607365	4607366	-5.301
chr	4607366	4607369	-4.6854
chr	4607369	4607370	-4.674
chr	4607370	4607371	-4.0356
chr	4607371	4607373	-0.0456
chr	4607373	4607375	-0.0228
chr	4607375	4607382	-0.0114
chr	4607388	4607392	-0.0114
chr	4607392	4607393	-0.0342
chr	4607393	4607394	-0.2052
chr	4607394	4607395	-0.3306
chr	4607395	4607396	-0.3534
chr	4607396	4607398	-0.3762
chr	4607398	4607412	-0.4218
chr	4607412	4607413	-0.4104
chr	4607413	4607414	-0.3762
chr	4607414	4607415	-0.0684
chr	4607415	4607419	-0.057
chr	4607419	4607420	-0.0228
chr	4607420	4607424	-0.0114
chr	4607434	4607435	-0.0114
chr	4607435	4607438	-0.0798
chr	4607438	4607447	-0.0912
chr	4607447	4607449	-0.1026
chr	4607449	4607450	-0.114
chr	4607450	4607451	-0.1254
chr	4607451	4607452	-0.1824
chr	4607452	4607453	-0.1938
chr	4607453	4607454	-0.2052
chr	4607454	4607455	-0.2622
chr	4607455	4607456	-1.1172
chr	4607456	4607457	-1.3566
chr	4607457	4607458	-2.5536
chr	4607458	4607459	-2.565
chr	4607459	4607460	-2.5992
chr	4607460	4607462	-2.622
chr	4607462	4607471	-2.679
chr	4607471	4607474	-2.6448
chr	4607474	4607476	-2.6334
chr	4607476	4607477	-2.622
chr	4607477	4607478	-1.2654
chr	4607478	4607479	-1.2426
chr	4607479	4607481	-0.0684
chr	4607481	4607483	-0.057
chr	4607483	4607484	-0.0456
chr	4607484	4607486	-0.0114
chr	4607486	4607489	-0.0228
chr	4607489	4607490	-0.1596
chr	4607490	4607491	-0.1482
chr	4607491	4607492	-0.1938
chr	4607492	4607493	-0.3192
chr	4607493	4607494	-0.4104
chr	4607494	4607500	-0.4218
chr	4607500	4607510	-0.4446
chr	4607510	4607512	-0.2736
chr	4607512	4607513	-0.1368
chr	4607513	4607514	-0.0342
chr	4607514	4607522	-0.0228
chr	4607522	4607544	-0.0114
chr	4607544	4607548	-0.0228
chr	4607548	4607549	-0.0342
chr	4607549	4607551	-0.0456
chr	4607551	4607552	-0.057
chr	4607552	4607554	-0.0684
chr	4607554	4607555	-0.1026
chr	4607555	4607556	-0.114
chr	4607556	4607571	-0.1254
chr	4607571	4607573	-0.0912
chr	4607573	4607575	-0.0342
chr	4607575	4607576	-0.0456
chr	4607576	4607577	-0.0342
chr	4607577	4607579	-0.0228
chr	4607579	4607582	-0.0342
chr	4607582	4607592	-0.0456
chr	4607592	4607598	-0.0342
chr	4607598	4607599	-0.0456
chr	4607599	4607602	-0.0228
chr	4607602	4607603	-0.0114
chr	4607603	4607606	-0.0456
chr	4607606	4607621	-0.057
chr	4607621	4607622	-0.1596
chr	4607622	4607623	-0.228
chr	4607623	4607624	-0.2508
chr	4607624	4607627	-0.285
chr	4607627	4607633	-0.2964
chr	4607633	4607641	-0.285
chr	4607641	4607643	-0.2736
chr	4607643	4607644	-0.1824
chr	4607644	4607646	-0.0342
chr	4607650	4607651	-0.3078
chr	4607651	4607652	-0.3192
chr	4607652	4607655	-0.3534
chr	4607655	4607672	-0.3648
chr	4607693	4607694	-0.0342
chr	4607694	4607697	-0.057
chr	4607697	4607698	-0.0684
chr	4607698	4607706	-0.0798
chr	4607706	4607714	-0.0912
chr	4607714	4607719	-0.0342
chr	4607719	4607722	-0.0228
chr	4607731	4607732	-0.0456
chr	4607732	4607733	-0.1026
chr	4607733	4607737	-0.1254
chr	4607737	4607738	-0.1368
chr	4607738	4607746	-0.1482
chr	4607746	4607747	-0.1824
chr	4607747	4607748	-0.1938
chr	4607748	4607751	-0.2166
chr	4607751	4607753	-0.2394
chr	4607753	4607756	-0.1254
chr	4607756	4607758	-0.114
chr	4607758	4607760	-0.1026
chr	4607760	4607762	-0.114
chr	4607762	4607765	-0.1026
chr	4607765	4607767	-0.0912
chr	4607767	4607768	-0.057
chr	4607768	4607773	-0.0342
chr	4607773	4607774	-0.0228
chr	4607774	4607786	-0.0114
chr	4607815	4607819	-0.0114
chr	4607819	4607826	-0.057
chr	4607826	4607828	-0.0684
chr	4607828	4607831	-0.0912
chr	4607831	4607832	-0.1026
chr	4607832	4607834	-0.114
chr	4607834	4607841	-0.1254
chr	4607841	4607846	-0.0684
chr	4607846	4607851	-0.0456
chr	4607851	4607853	-0.0342
chr	4607853	4607857	-0.0228
chr	4607857	4607880	-0.0114
chr	4607880	4607882	-0.0342
chr	4607882	4607890	-0.0456
chr	4607890	4607902	-0.0342
chr	4607902	4607904	-0.0228
chr	4607904	4607909	-0.0114
chr	4607927	4607928	-0.0342
chr	4607928	4607948	-0.057
chr	4607948	4607950	-0.0798
chr	4607950	4607952	-0.1254
chr	4607952	4607970	-0.1482
chr	4607970	4607971	-0.0456
chr	4608012	4608015	-0.0114
chr	4608015	4608034	-0.0228
chr	4608034	4608036	-0.0114
chr	4608071	4608092	-0.0114
chr	4608093	4608096	-0.0114
chr	4608096	4608122	-0.0342
chr	4608161	4608172	-0.0114
chr	4608172	4608182	-0.0456
chr	4608182	4608189	-0.0342
chr	4608189	4608192	-0.0228
chr	4608192	4608194	-0.0114
chr	4608194	4608197	-0.0456
chr	4608197	4608198	-0.057
chr	4608198	4608199	-0.0684
chr	4608199	4608200	-0.057
chr	4608200	4608201	-0.0912
chr	4608201	4608202	-0.1026
chr	4608202	4608203	-0.114
chr	4608203	4608208	-0.1368
chr	4608208	4608212	-0.1482
chr	4608212	4608213	-0.1596
chr	4608213	4608220	-0.171
chr	4608220	4608221	-0.1596
chr	4608221	4608224	-0.0456
chr	4608224	4608226	-0.0228
chr	4608226	4608231	-0.0342
chr	4608231	4608233	-0.0456
chr	4608233	4608234	-0.0342
chr	4608234	4608238	-0.0228
chr	4608238	4608246	-0.0342
chr	4608246	4608247	-0.0456
chr	4608247	4608249	-0.0798
chr	4608249	4608251	-0.1026
chr	4608251	4608252	-0.114
chr	4608252	4608253	-0.1368
chr	4608253	4608254	-0.5472
chr	4608254	4608255	-2.5536
chr	4608255	4608256	-2.7702
chr	4608256	4608257	-2.907
chr	4608257	4608258	-2.9412
chr	4608258	4608259	-2.9754
chr	4608259	4608265	-2.9868
chr	4608265	4608266	-2.9982
chr	4608266	4608268	-3.0096
chr	4608268	4608270	-2.9526
chr	4608270	4608271	-2.9184
chr	4608271	4608274	-2.907
chr	4608274	4608275	-2.8956
chr	4608275	4608276	-2.8842
chr	4608276	4608277	-0.342
chr	4608277	4608278	-0.4104
chr	4608278	4608282	-0.4218
chr	4608282	4608286	-0.4104
chr	4608286	4608288	-0.399
chr	4608288	4608298	-0.3876
chr	4608298	4608310	-0.0114
chr	4608366	4608368	-0.0342
chr	4608368	4608388	-0.0456
chr	4608425	4608445	-0.0114
chr	4608453	4608475	-0.0114
chr	4608480	4608481	-0.0114
chr	4608481	4608482	-0.0456
chr	4608482	4608483	-0.057
chr	4608483	4608484	-0.0798
chr	4608484	4608502	-0.1026
chr	4608507	4608513	-0.0114
chr	4608513	4608527	-0.0228
chr	4608527	4608543	-0.0114
chr	4608543	4608552	-0.0228
chr	4608552	4608561	-0.0114
chr	4608596	4608618	-0.0114
chr	4608623	4608644	-0.0114
chr	4608672	4608673	-0.0114
chr	4608673	4608674	-0.0228
chr	4608674	4608694	-0.0342
chr	4608696	4608717	-0.0798
chr	4608717	4608718	-0.0684
chr	4608767	4608774	-0.0114
chr	4608774	4608782	-0.0228
chr	4608782	4608794	-0.0342
chr	4608794	4608804	-0.0114
chr	4608806	4608812	-0.0114
chr	4608812	4608826	-0.0228
chr	4608826	4608833	-0.0114
chr	4608836	4608842	-0.0342
chr	4608842	4608847	-0.057
chr	4608847	4608848	-0.0798
chr	4608848	4608851	-0.1026
chr	4608851	4608857	-0.114
chr	4608857	4608861	-0.0798
chr	4608861	4608869	-0.0684
chr	4608869	4608879	-0.0114
chr	4608913	4608914	-0.0114
chr	4608914	4608915	-0.0456
chr	4608915	4608917	-0.057
chr	4608917	4608918	-0.0798
chr	4608918	4608920	-0.0912
chr	4608920	4608921	-0.1254
chr	4608921	4608922	-0.1368
chr	4608922	4608935	-0.1482
chr	4608935	4608938	-0.0912
chr	4608938	4608941	-0.0456
chr	4608941	4608942	-0.0228
chr	4608942	4608944	-0.0114
chr	4608953	4608954	-0.0456
chr	4608954	4608955	-1.3908
chr	4608955	4608956	-1.4592
chr	4608956	4608957	-1.482
chr	4608957	4608958	-1.4934
chr	4608958	4608959	-1.6986
chr	4608959	4608960	-1.7328
chr	4608960	4608971	-1.767
chr	4608971	4608975	-1.7442
chr	4608975	4608976	-0.3192
chr	4608976	4608977	-0.2622
chr	4608977	4608980	-0.2736
chr	4608980	4608990	-0.0114
chr	4608990	4608991	-0.0228
chr	4608991	4608995	-0.0342
chr	4608995	4608996	-0.0456
chr	4608996	4608997	-0.057
chr	4608997	4608998	-0.0684
chr	4608998	4608999	-0.0798
chr	4608999	4609000	-0.0912
chr	4609000	4609004	-0.114
chr	4609004	4609005	-0.1026
chr	4609005	4609006	-0.6042
chr	4609006	4609012	-0.6384
chr	4609012	4609019	-0.627
chr	4609019	4609023	-0.6156
chr	4609023	4609024	-0.6498
chr	4609024	4609025	-0.684
chr	4609025	4609026	-0.5928
chr	4609026	4609027	-0.1938
chr	4609027	4609028	-0.4218
chr	4609028	4609029	-0.4788
chr	4609029	4609030	-0.7638
chr	4609030	4609032	-0.9576
chr	4609032	4609033	-0.969
chr	4609033	4609045	-0.9804
chr	4609045	4609047	-0.9918
chr	4609047	4609048	-1.0146
chr	4609048	4609049	-1.0032
chr	4609049	4609060	-0.0456
chr	4609060	4609063	-0.0342
chr	4609063	4609068	-0.0228
chr	4609068	4609069	-0.0114
chr	4609159	4609174	-0.0114
chr	4609183	4609184	-0.0114
chr	4609184	4609186	-0.0228
chr	4609186	4609193	-0.057
chr	4609193	4609195	-0.0798
chr	4609195	4609196	-0.0912
chr	4609196	4609198	-0.1254
chr	4609198	4609199	-0.1482
chr	4609199	4609200	-0.171
chr	4609200	4609201	-0.2394
chr	4609201	4609202	-0.3078
chr	4609202	4609203	-0.3192
chr	4609203	4609204	-0.3648
chr	4609204	4609205	-0.456
chr	4609205	4609206	-0.4788
chr	4609206	4609207	-0.5016
chr	4609207	4609208	-1.0374
chr	4609208	4609209	-2.6448
chr	4609209	4609210	-3.0552
chr	4609210	4609211	-3.2262
chr	4609211	4609212	-3.249
chr	4609212	4609217	-3.3972
chr	4609217	4609219	-3.42
chr	4609219	4609220	-3.1806
chr	4609220	4609221	-3.192
chr	4609221	4609222	-3.1578
chr	4609222	4609223	-3.1464
chr	4609223	4609224	-3.2604
chr	4609224	4609225	-3.3972
chr	4609225	4609226	-3.42
chr	4609226	4609227	-3.363
chr	4609227	4609228	-3.3516
chr	4609228	4609229	-0.4332
chr	4609229	4609230	-0.5244
chr	4609230	4609231	-0.5358
chr	4609231	4609233	-0.5814
chr	4609233	4609234	-0.5928
chr	4609234	4609235	-0.6042
chr	4609235	4609238	-0.627
chr	4609238	4609244	-0.5928
chr	4609244	4609245	-0.57
chr	4609245	4609248	-0.5472
chr	4609248	4609249	-0.513
chr	4609249	4609251	-0.4104
chr	4609251	4609252	-0.399
chr	4609252	4609254	-0.3762
chr	4609254	4609255	-0.3648
chr	4609255	4609256	-0.342
chr	4609256	4609258	-0.3306
chr	4609260	4609261	-0.057
chr	4609261	4609262	-0.0684
chr	4609262	4609281	-0.0798
chr	4609281	4609284	-0.0228
chr	4609284	4609287	-0.0912
chr	4609287	4609294	-0.0798
chr	4609294	4609306	-0.0912
chr	4609306	4609310	-0.0798
chr	4609310	4609311	-0.0684
chr	4609311	4609328	-0.0798
chr	4609328	4609330	-0.0228
chr	4609330	4609332	-0.0114
chr	4609332	4609334	-0.0456
chr	4609334	4609335	-0.0798
chr	4609335	4609336	-0.1368
chr	4609336	4609337	-0.1482
chr	4609337	4609340	-0.1368
chr	4609340	4609352	-0.1482
chr	4609352	4609354	-0.1596
chr	4609354	4609355	-0.114
chr	4609355	4609356	-0.0912
chr	4609356	4609360	-0.0798
chr	4609360	4609361	-0.0228
chr	4609361	4609364	-0.0342
chr	4609364	4609366	-0.0456
chr	4609366	4609372	-0.057
chr	4609372	4609374	-0.0456
chr	4609374	4609384	-0.0342
chr	4609384	4609386	-0.0228
chr	4609393	4609396	-0.0228
chr	4609396	4609398	-0.0342
chr	4609398	4609412	-0.0456
chr	4609412	4609419	-0.0342
chr	4609419	4609421	-0.0228
chr	4609421	4609425	-0.0342
chr	4609425	4609435	-0.0456
chr	4609435	4609443	-0.0228
chr	4609443	4609449	-0.0114
chr	4609449	4609455	-0.0228
chr	4609455	4609460	-0.0798
chr	4609460	4609461	-0.1368
chr	4609461	4609462	-0.1824
chr	4609462	4609463	-0.2508
chr	4609463	4609464	-0.3192
chr	4609464	4609465	-0.3306
chr	4609465	4609467	-0.342
chr	4609467	4609470	-0.3534
chr	4609470	4609474	-0.3876
chr	4609474	4609475	-0.399
chr	4609475	4609477	-0.456
chr	4609477	4609478	-0.4788
chr	4609478	4609479	-0.4902
chr	4609479	4609480	-0.513
chr	4609480	4609481	-0.4902
chr	4609481	4609482	-0.5016
chr	4609482	4609485	-0.3762
chr	4609485	4609488	-0.2964
chr	4609488	4609492	-0.2622
chr	4609492	4609495	-0.1938
chr	4609495	4609498	-0.171
chr	4609498	4609500	-0.0912
chr	4609500	4609501	-0.0228
chr	4609501	4609521	-0.0114
chr	4609575	4609582	-0.0114
chr	4609582	4609583	-0.0228
chr	4609583	4609596	-0.0342
chr	4609596	4609603	-0.0228
chr	4609603	4609604	-0.0114
chr	4609668	4609673	-0.0228
chr	4609673	4609693	-0.0342
chr	4609693	4609712	-0.0456
chr	4609712	4609714	-0.0342
chr	4609731	4609762	-0.0114
chr	4609790	4609791	-0.0114
chr	4609791	4609793	-0.0228
chr	4609793	4609814	-0.0342
chr	4609814	4609815	-0.0228
chr	4609843	4609849	-0.0114
chr	4609849	4609854	-0.0228
chr	4609854	4609863	-0.0342
chr	4609863	4609864	-0.0456
chr	4609864	4609865	-0.0912
chr	4609865	4609866	-0.4446
chr	4609866	4609867	-0.5244
chr	4609867	4609873	-0.5586
chr	4609873	4609887	-0.5472
chr	4609887	4609892	-0.0228
chr	4609892	4609902	-0.0114
chr	4609902	4609906	-0.0342
chr	4609906	4609907	-0.057
chr	4609907	4609908	-0.0684
chr	4609908	4609912	-0.0798
chr	4609912	4609923	-0.1026
chr	4609923	4609929	-0.0684
chr	4609929	4609930	-0.057
chr	4609930	4609933	-0.0342
chr	4609936	4609937	-0.0342
chr	4609937	4609939	-0.0456
chr	4609939	4609940	-0.057
chr	4609940	4609960	-0.0684
chr	4609972	4609993	-0.0114
chr	4610019	4610025	-0.0114
chr	4610026	4610028	-0.0114
chr	4610028	4610031	-0.0228
chr	4610031	4610044	-0.0342
chr	4610044	4610045	-0.057
chr	4610045	4610046	-0.0798
chr	4610046	4610051	-0.1026
chr	4610051	4610053	-0.1368
chr	4610053	4610054	-0.1482
chr	4610054	4610055	-0.4332
chr	4610055	4610056	-0.57
chr	4610056	4610064	-0.5928
chr	4610064	4610066	-0.5814
chr	4610066	4610072	-0.5358
chr	4610072	4610074	-0.5244
chr	4610074	4610075	-0.513
chr	4610075	4610077	-0.057
chr	4610114	4610130	-0.0114
chr	4610130	4610134	-0.0456
chr	4610134	4610136	-0.0342
chr	4610136	4610151	-0.0456
chr	4610151	4610169	-0.0114
chr	4610169	4610170	-0.0228
chr	4610170	4610171	-0.0342
chr	4610171	4610174	-0.0228
chr	4610174	4610181	-0.0342
chr	4610181	4610182	-0.057
chr	4610182	4610183	-0.1254
chr	4610183	4610184	-0.1824
chr	4610184	4610185	-0.3306
chr	4610185	4610186	-0.3762
chr	4610186	4610188	-0.3876
chr	4610188	4610191	-0.399
chr	4610191	4610204	-0.3762
chr	4610204	4610205	-0.4218
chr	4610205	4610206	-0.2166
chr	4610206	4610208	-0.1938
chr	4610208	4610209	-0.2052
chr	4610209	4610210	-0.2166
chr	4610210	4610216	-0.1824
chr	4610216	4610217	-0.1938
chr	4610217	4610218	-0.2052
chr	4610218	4610219	-0.2394
chr	4610219	4610220	-0.399
chr	4610220	4610221	-0.6156
chr	4610221	4610226	-0.6612
chr	4610226	4610227	-0.5586
chr	4610227	4610228	-0.5472
chr	4610228	4610229	-0.5358
chr	4610229	4610232	-0.5472
chr	4610232	4610238	-0.5244
chr	4610238	4610240	-0.513
chr	4610240	4610241	-0.4902
chr	4610241	4610245	-0.057
chr	4610245	4610250	-0.0342
chr	4610413	4610414	-0.0114
chr	4610414	4610419	-0.057
chr	4610419	4610420	-0.0912
chr	4610420	4610421	-0.4104
chr	4610421	4610422	-0.4674
chr	4610422	4610423	-0.627
chr	4610423	4610424	-0.7182
chr	4610424	4610425	-0.9006
chr	4610425	4610426	-1.3338
chr	4610426	4610427	-9.1656
chr	4610427	4610428	-10.4538
chr	4610428	4610429	-10.602
chr	4610429	4610430	-10.6362
chr	4610430	4610431	-10.7616
chr	4610431	4610432	-10.8414
chr	4610432	4610437	-10.9896
chr	4610437	4610441	-11.001
chr	4610441	4610442	-10.7274
chr	4610442	4610443	-10.4994
chr	4610443	4610445	-10.5108
chr	4610445	4610446	-10.4766
chr	4610446	4610447	-10.4652
chr	4610447	4610448	-10.431
chr	4610448	4610450	-0.1596
chr	4610450	4610454	-0.1482
chr	4610454	4610455	-0.057
chr	4610508	4610509	-0.0228
chr	4610509	4610512	-0.0456
chr	4610512	4610513	-0.1824
chr	4610513	4610514	-0.8094
chr	4610514	4610515	-0.8436
chr	4610515	4610516	-0.9918
chr	4610516	4610517	-1.0374
chr	4610517	4610518	-1.083
chr	4610518	4610519	-1.1514
chr	4610519	4610520	-1.1856
chr	4610520	4610521	-1.2654
chr	4610521	4610522	-1.4592
chr	4610522	4610523	-1.6302
chr	4610523	4610524	-4.389
chr	4610524	4610525	-4.9476
chr	4610525	4610527	-4.9818
chr	4610527	4610528	-5.301
chr	4610528	4610529	-5.3352
chr	4610529	4610530	-5.3124
chr	4610530	4610532	-5.3352
chr	4610532	4610534	-5.301
chr	4610534	4610535	-4.959
chr	4610535	4610537	-4.6968
chr	4610537	4610538	-4.7538
chr	4610538	4610540	-4.5714
chr	4610540	4610541	-4.56
chr	4610541	4610542	-4.446
chr	4610542	4610543	-4.4004
chr	4610543	4610544	-4.218
chr	4610544	4610545	-4.2294
chr	4610545	4610546	-0.5472
chr	4610546	4610547	-0.6954
chr	4610547	4610548	-0.8208
chr	4610548	4610549	-0.8664
chr	4610549	4610550	-0.8892
chr	4610550	4610562	-1.4934
chr	4610562	4610566	-1.4706
chr	4610566	4610567	-1.2198
chr	4610567	4610568	-0.4218
chr	4610568	4610569	-0.399
chr	4610569	4610570	-0.4104
chr	4610570	4610572	-0.399
chr	4610572	4610586	-0.0114
chr	4610601	4610603	-0.0114
chr	4610603	4610604	-0.0456
chr	4610604	4610605	-0.0684
chr	4610605	4610606	-0.0798
chr	4610606	4610611	-0.1026
chr	4610611	4610612	-0.114
chr	4610612	4610613	-0.1938
chr	4610613	4610614	-0.2736
chr	4610614	4610615	-0.513
chr	4610615	4610616	-2.8386
chr	4610616	4610617	-2.9184
chr	4610617	4610618	-3.249
chr	4610618	4610619	-3.2718
chr	4610619	4610620	-3.2832
chr	4610620	4610623	-3.2946
chr	4610623	4610625	-3.2832
chr	4610625	4610630	-3.2262
chr	4610630	4610633	-3.1692
chr	4610633	4610635	-3.135
chr	4610635	4610636	-0.2736
chr	4610636	4610637	-0.2166
chr	4610637	4610638	-0.0798
chr	4610638	4610639	-0.0912
chr	4610639	4610640	-0.1026
chr	4610640	4610642	-0.1254
chr	4610642	4610645	-0.1596
chr	4610645	4610646	-0.171
chr	4610646	4610647	-0.3876
chr	4610647	4610648	-0.6954
chr	4610648	4610649	-0.8094
chr	4610649	4610650	-0.855
chr	4610650	4610663	-0.8664
chr	4610663	4610665	-0.7182
chr	4610665	4610667	-0.741
chr	4610667	4610668	-0.2736
chr	4610668	4610669	-0.1368
chr	4610669	4610682	-0.0456
chr	4610710	4610715	-0.0114
chr	4610715	4610729	-0.0228
chr	4610729	4610738	-0.0114
chr	4610739	4610741	-0.0114
chr	4610741	4610744	-0.0228
chr	4610744	4610745	-0.0342
chr	4610745	4610746	-0.2508
chr	4610746	4610747	-0.3306
chr	4610747	4610749	-0.3648
chr	4610749	4610750	-0.3876
chr	4610750	4610755	-0.399
chr	4610755	4610759	-0.4446
chr	4610759	4610760	-0.456
chr	4610760	4610762	-0.4446
chr	4610762	4610767	-0.4218
chr	4610767	4610771	-0.0798
chr	4610771	4610772	-0.0684
chr	4610772	4610773	-0.1596
chr	4610773	4610774	-0.3876
chr	4610774	4610777	-0.399
chr	4610777	4610784	-0.3648
chr	4610784	4610789	-0.3534
chr	4610789	4610790	-0.4104
chr	4610790	4610791	-0.399
chr	4610791	4610794	-0.4218
chr	4610794	4610795	-0.2166
chr	4610795	4610810	-0.228
chr	4610810	4610812	-0.2052
chr	4610812	4610814	-0.1596
chr	4610814	4610816	-0.1482
chr	4610816	4610817	-0.0456
chr	4610817	4610823	-0.0342
chr	4610830	4610835	-0.0114
chr	4610835	4610847	-0.0456
chr	4610847	4610850	-0.0684
chr	4610850	4610851	-0.2736
chr	4610851	4610852	-0.2964
chr	4610852	4610853	-0.3078
chr	4610853	4610855	-0.3534
chr	4610855	4610866	-0.3306
chr	4610866	4610868	-0.3078
chr	4610868	4610870	-0.2964
chr	4610870	4610872	-0.2622
chr	4610872	4610873	-0.2052
chr	4610873	4610874	-0.1824
chr	4610874	4610875	-0.1368
chr	4610875	4610876	-0.114
chr	4610876	4610877	-0.0684
chr	4610877	4610878	-0.057
chr	4610878	4610882	-0.0114
chr	4610888	4610899	-0.0228
chr	4610899	4610903	-0.0342
chr	4610903	4610904	-0.6384
chr	4610904	4610905	-1.2312
chr	4610905	4610906	-1.311
chr	4610906	4610907	-1.4136
chr	4610907	4610908	-1.4478
chr	4610908	4610909	-1.5048
chr	4610909	4610910	-1.6872
chr	4610910	4610911	-1.6986
chr	4610911	4610914	-1.7328
chr	4610914	4610917	-1.7442
chr	4610917	4610918	-1.8126
chr	4610918	4610920	-1.8468
chr	4610920	4610921	-1.8354
chr	4610921	4610922	-1.9152
chr	4610922	4610923	-2.0178
chr	4610923	4610925	-2.0292
chr	4610925	4610926	-0.9234
chr	4610926	4610927	-0.7296
chr	4610927	4610928	-0.7182
chr	4610928	4610931	-0.7296
chr	4610931	4610934	-0.4674
chr	4610934	4610935	-0.456
chr	4610935	4610936	-0.4446
chr	4610936	4610937	-0.342
chr	4610937	4610938	-0.3648
chr	4610938	4610939	-0.3876
chr	4610939	4610940	-0.399
chr	4610940	4610941	-0.6726
chr	4610941	4610942	-0.7068
chr	4610942	4610943	-0.5814
chr	4610943	4610944	-0.684
chr	4610944	4610945	-0.7182
chr	4610945	4610946	-0.8664
chr	4610946	4610947	-0.9348
chr	4610947	4610948	-0.9576
chr	4610948	4610949	-1.0032
chr	4610949	4610950	-1.1286
chr	4610950	4610955	-1.1628
chr	4610955	4610958	-1.1742
chr	4610958	4610959	-1.1628
chr	4610959	4610960	-1.0488
chr	4610960	4610961	-0.9462
chr	4610961	4610962	-0.6726
chr	4610962	4610964	-0.6612
chr	4610964	4610965	-0.6042
chr	4610965	4610966	-0.513
chr	4610966	4610967	-0.4674
chr	4610967	4610969	-0.4788
chr	4610969	4610970	-0.57
chr	4610970	4610971	-5.5632
chr	4610971	4610972	-6.9426
chr	4610972	4610973	-7.6608
chr	4610973	4610974	-9.4848
chr	4610974	4610975	-9.576
chr	4610975	4610977	-9.6558
chr	4610977	4610978	-9.69
chr	4610978	4610981	-9.7242
chr	4610981	4610982	-9.7356
chr	4610982	4610984	-9.747
chr	4610984	4610987	-9.7356
chr	4610987	4610990	-9.7584
chr	4610990	4610991	-9.747
chr	4610991	4610992	-6.2244
chr	4610992	4610993	-2.451
chr	4610993	4610994	-2.0634
chr	4610994	4610996	-0.3648
chr	4610996	4610998	-0.2964
chr	4610998	4611001	-0.2394
chr	4611001	4611002	-0.228
chr	4611002	4611005	-0.2166
chr	4611005	4611007	-0.2052
chr	4611007	4611008	-0.1938
chr	4611008	4611009	-0.2166
chr	4611009	4611010	-0.1938
chr	4611010	4611013	-0.0912
chr	4611013	4611014	-0.1026
chr	4611014	4611015	-0.1938
chr	4611015	4611018	-0.228
chr	4611018	4611022	-0.2736
chr	4611022	4611028	-0.285
chr	4611028	4611029	-0.2736
chr	4611029	4611031	-0.2622
chr	4611031	4611035	-0.2394
chr	4611035	4611037	-0.0342
chr	4611037	4611038	-0.0228
chr	4611038	4611040	-0.057
chr	4611040	4611041	-0.0684
chr	4611041	4611042	-0.3876
chr	4611042	4611043	-0.399
chr	4611043	4611044	-0.5016
chr	4611044	4611045	-4.3548
chr	4611045	4611046	-5.3694
chr	4611046	4611047	-5.643
chr	4611047	4611049	-5.6544
chr	4611049	4611053	-5.6886
chr	4611053	4611055	-5.7
chr	4611055	4611056	-5.6886
chr	4611056	4611060	-5.7
chr	4611060	4611064	-5.6772
chr	4611064	4611066	-5.7114
chr	4611066	4611067	-0.7296
chr	4611067	4611068	-0.7866
chr	4611068	4611069	-0.8322
chr	4611069	4611070	-0.8436
chr	4611070	4611071	-0.798
chr	4611071	4611073	-0.8208
chr	4611073	4611074	-1.026
chr	4611074	4611075	-1.197
chr	4611075	4611076	-1.2312
chr	4611076	4611077	-1.3452
chr	4611077	4611078	-1.3794
chr	4611078	4611081	-1.3908
chr	4611081	4611082	-1.4022
chr	4611082	4611083	-1.4136
chr	4611083	4611084	-1.4364
chr	4611084	4611088	-1.4478
chr	4611088	4611090	-0.7638
chr	4611090	4611091	-0.741
chr	4611091	4611092	-0.6954
chr	4611092	4611093	-0.741
chr	4611093	4611094	-0.7866
chr	4611094	4611096	-0.798
chr	4611096	4611097	-1.482
chr	4611097	4611098	-1.767
chr	4611098	4611099	-2.6904
chr	4611099	4611100	-2.8614
chr	4611100	4611101	-3.0894
chr	4611101	4611102	-5.8482
chr	4611102	4611103	-6.0192
chr	4611103	4611104	-6.0534
chr	4611104	4611105	-6.1218
chr	4611105	4611106	-6.1446
chr	4611106	4611107	-6.156
chr	4611107	4611108	-6.3726
chr	4611108	4611109	-6.3954
chr	4611109	4611110	-6.555
chr	4611110	4611111	-6.6462
chr	4611111	4611112	-6.8286
chr	4611112	4611113	-6.8514
chr	4611113	4611115	-6.9312
chr	4611115	4611116	-6.9882
chr	4611116	4611117	-6.555
chr	4611117	4611118	-6.3498
chr	4611118	4611120	-5.4948
chr	4611120	4611121	-7.0224
chr	4611121	4611122	-7.41
chr	4611122	4611123	-7.4214
chr	4611123	4611124	-6.84
chr	4611124	4611126	-7.1136
chr	4611126	4611127	-7.1478
chr	4611127	4611128	-7.1706
chr	4611128	4611132	-7.1478
chr	4611132	4611133	-6.9426
chr	4611133	4611135	-6.9312
chr	4611135	4611136	-6.9198
chr	4611136	4611137	-6.8628
chr	4611137	4611138	-6.7716
chr	4611138	4611139	-6.669
chr	4611139	4611141	-6.0534
chr	4611141	4611142	-6.0648
chr	4611142	4611143	-6.0534
chr	4611143	4611144	-5.4264
chr	4611144	4611145	-0.2394
chr	4611145	4611146	-0.2052
chr	4611146	4611147	-0.0798
chr	4611147	4611149	-0.0684
chr	4611149	4611156	-0.057
chr	4611156	4611157	-0.0456
chr	4611157	4611158	-0.0684
chr	4611158	4611160	-0.1482
chr	4611160	4611161	-0.1596
chr	4611161	4611166	-0.171
chr	4611166	4611170	-0.1824
chr	4611170	4611175	-0.2052
chr	4611175	4611176	-0.1938
chr	4611176	4611177	-0.171
chr	4611177	4611179	-0.1596
chr	4611179	4611180	-0.1482
chr	4611180	4611182	-0.0456
chr	4611182	4611188	-0.0342
chr	4611188	4611189	-0.0228
chr	4611189	4611190	-0.0456
chr	4611190	4611191	-0.0798
chr	4611191	4611192	-0.912
chr	4611192	4611193	-1.9722
chr	4611193	4611194	-2.052
chr	4611194	4611195	-2.0862
chr	4611195	4611196	-2.1774
chr	4611196	4611197	-2.2686
chr	4611197	4611198	-2.3028
chr	4611198	4611199	-2.3712
chr	4611199	4611200	-2.4966
chr	4611200	4611201	-2.5422
chr	4611201	4611202	-2.565
chr	4611202	4611204	-2.5878
chr	4611204	4611205	-2.5992
chr	4611205	4611206	-2.622
chr	4611206	4611211	-2.6334
chr	4611211	4611212	-2.622
chr	4611212	4611213	-2.5878
chr	4611213	4611214	-0.7068
chr	4611214	4611215	-0.57
chr	4611215	4611219	-0.5586
chr	4611219	4611221	-0.3762
chr	4611221	4611222	-0.057
chr	4611222	4611224	-0.0456
chr	4611224	4611225	-0.0342
chr	4611225	4611226	-0.0228
chr	4611247	4611248	-0.0228
chr	4611248	4611260	-0.0342
chr	4611260	4611261	-0.2166
chr	4611261	4611262	-0.285
chr	4611262	4611263	-0.3192
chr	4611263	4611267	-0.342
chr	4611267	4611269	-0.3534
chr	4611269	4611276	-0.342
chr	4611276	4611281	-0.3306
chr	4611281	4611282	-0.3192
chr	4611282	4611283	-0.057
chr	4611283	4611284	-0.0456
chr	4611284	4611287	-0.0342
chr	4611287	4611289	-0.0114
chr	4611295	4611296	-0.0228
chr	4611296	4611297	-0.0798
chr	4611297	4611316	-0.1254
chr	4611316	4611317	-0.1368
chr	4611317	4611318	-0.0798
chr	4611318	4611320	-0.0114
chr	4611320	4611321	-0.0228
chr	4611321	4611337	-0.0342
chr	4611337	4611341	-0.0228
chr	4611350	4611362	-0.0114
chr	4611362	4611364	-0.0228
chr	4611364	4611372	-0.0342
chr	4611372	4611374	-0.1026
chr	4611374	4611377	-0.114
chr	4611377	4611378	-0.1824
chr	4611378	4611379	-0.2052
chr	4611379	4611380	-0.285
chr	4611380	4611381	-0.2964
chr	4611381	4611386	-0.3078
chr	4611386	4611393	-0.285
chr	4611393	4611394	-0.2166
chr	4611394	4611395	-0.2052
chr	4611395	4611400	-0.1938
chr	4611418	4611419	-0.0114
chr	4611419	4611445	-0.0228
chr	4611445	4611446	-0.0114
chr	4611446	4611447	-0.0342
chr	4611447	4611467	-0.0456
chr	4611467	4611469	-0.0342
chr	4611583	4611592	-0.0114
chr	4611592	4611612	-0.0456
chr	4611612	4611614	-0.057
chr	4611614	4611615	-0.0228
chr	4611615	4611616	-0.0342
chr	4611616	4611628	-0.0456
chr	4611628	4611636	-0.0342
chr	4611636	4611637	-0.0228
chr	4611668	4611669	-0.0228
chr	4611669	4611670	-0.0342
chr	4611670	4611672	-0.0456
chr	4611672	4611680	-0.057
chr	4611680	4611686	-0.0798
chr	4611686	4611690	-0.0912
chr	4611690	4611691	-0.0684
chr	4611691	4611698	-0.0456
chr	4611698	4611701	-0.0342
chr	4611701	4611711	-0.0114
chr	4611736	4611738	-0.1026
chr	4611738	4611746	-0.114
chr	4611746	4611756	-0.1254
chr	4611756	4611757	-0.1482
chr	4611757	4611758	-0.1596
chr	4611758	4611759	-0.114
chr	4611759	4611766	-0.1254
chr	4611766	4611768	-0.1482
chr	4611768	4611769	-0.2508
chr	4611769	4611770	-0.627
chr	4611770	4611771	-0.6726
chr	4611771	4611773	-0.684
chr	4611773	4611775	-0.7296
chr	4611775	4611778	-0.741
chr	4611778	4611783	-0.6384
chr	4611783	4611784	-0.627
chr	4611784	4611789	-0.6384
chr	4611789	4611790	-0.627
chr	4611790	4611796	-0.0342
chr	4611796	4611805	-0.0228
chr	4611805	4611806	-0.0456
chr	4611806	4611807	-0.0342
chr	4611807	4611808	-0.5016
chr	4611808	4611825	-0.513
chr	4611825	4611826	-0.5244
chr	4611826	4611828	-0.513
chr	4611828	4611829	-0.0912
chr	4611829	4611830	-1.254
chr	4611830	4611831	-1.368
chr	4611831	4611833	-1.3908
chr	4611833	4611843	-1.4022
chr	4611843	4611850	-1.4136
chr	4611850	4611852	-0.0456
chr	4611852	4611853	-0.0342
chr	4611853	4611869	-0.0228
chr	4611869	4611870	-0.0114
chr	4611870	4611871	-0.0228
chr	4611871	4611872	-0.0342
chr	4611872	4611875	-0.0456
chr	4611875	4611876	-0.057
chr	4611876	4611877	-0.0684
chr	4611877	4611878	-0.0798
chr	4611878	4611880	-0.1254
chr	4611880	4611881	-0.3534
chr	4611881	4611882	-3.306
chr	4611882	4611883	-3.591
chr	4611883	4611884	-3.6594
chr	4611884	4611885	-3.6708
chr	4611885	4611886	-3.7278
chr	4611886	4611888	-3.7392
chr	4611888	4611889	-3.7506
chr	4611889	4611891	-3.7848
chr	4611891	4611892	-3.7734
chr	4611892	4611898	-3.7962
chr	4611898	4611899	-3.8304
chr	4611899	4611902	-3.8646
chr	4611902	4611903	-1.197
chr	4611903	4611904	-0.741
chr	4611904	4611905	-0.7752
chr	4611905	4611906	-0.7638
chr	4611906	4611909	-0.7752
chr	4611909	4611914	-0.798
chr	4611914	4611916	-0.741
chr	4611916	4611918	-0.7296
chr	4611918	4611919	-0.6612
chr	4611919	4611923	-0.6156
chr	4611923	4611924	-0.399
chr	4611924	4611925	-0.3648
chr	4611925	4611926	-0.0342
chr	4611926	4611936	-0.0114
chr	4611957	4611958	-0.0456
chr	4611958	4611966	-0.0684
chr	4611966	4611968	-0.0798
chr	4611968	4611979	-0.0912
chr	4611979	4611980	-0.0456
chr	4611980	4611982	-0.0228
chr	4611982	4611984	-0.0456
chr	4611984	4611988	-0.057
chr	4611988	4611992	-0.0684
chr	4611992	4611998	-0.057
chr	4611998	4612000	-0.0456
chr	4612000	4612001	-0.057
chr	4612001	4612004	-0.0684
chr	4612004	4612010	-0.0342
chr	4612010	4612018	-0.0228
chr	4612018	4612020	-0.0342
chr	4612020	4612023	-0.0456
chr	4612023	4612025	-0.057
chr	4612025	4612026	-0.0798
chr	4612026	4612027	-0.1368
chr	4612027	4612028	-0.2622
chr	4612028	4612029	-0.3648
chr	4612029	4612030	-0.4218
chr	4612030	4612031	-0.456
chr	4612031	4612047	-0.4674
chr	4612047	4612048	-0.456
chr	4612048	4612050	-0.2166
chr	4612050	4612055	-0.0228
chr	4612055	4612056	-0.0114
chr	4612056	4612072	-0.0228
chr	4612072	4612085	-0.0114
chr	4612107	4612119	-0.0342
chr	4612119	4612128	-0.0456
chr	4612128	4612130	-0.0228
chr	4612130	4612139	-0.0114
chr	4612144	4612147	-0.0114
chr	4612147	4612148	-0.0456
chr	4612148	4612149	-0.057
chr	4612149	4612150	-0.0684
chr	4612150	4612159	-0.0798
chr	4612159	4612160	-0.0912
chr	4612160	4612161	-0.2736
chr	4612161	4612162	-0.4788
chr	4612162	4612163	-0.9006
chr	4612163	4612168	-0.912
chr	4612168	4612171	-0.8892
chr	4612171	4612172	-0.8664
chr	4612172	4612174	-0.855
chr	4612174	4612181	-0.8436
chr	4612181	4612182	-0.855
chr	4612182	4612183	-0.6384
chr	4612183	4612186	-0.7068
chr	4612186	4612202	-0.7182
chr	4612202	4612203	-0.6384
chr	4612203	4612204	-0.1824
chr	4612204	4612205	-0.0798
chr	4612205	4612214	-0.1026
chr	4612214	4612215	-0.3762
chr	4612215	4612216	-0.399
chr	4612216	4612217	-0.4788
chr	4612217	4612218	-0.4902
chr	4612218	4612223	-0.5016
chr	4612223	4612224	-0.4674
chr	4612224	4612235	-0.399
chr	4612235	4612236	-0.342
chr	4612236	4612237	-0.0342
chr	4612237	4612257	-0.0114
chr	4612257	4612262	-0.0228
chr	4612262	4612263	-0.0342
chr	4612263	4612264	-0.0456
chr	4612264	4612266	-0.0684
chr	4612266	4612267	-0.2166
chr	4612267	4612268	-0.2394
chr	4612268	4612270	-0.285
chr	4612270	4612273	-0.2964
chr	4612273	4612275	-0.3078
chr	4612275	4612276	-0.3306
chr	4612276	4612277	-0.3648
chr	4612277	4612278	-0.4332
chr	4612278	4612282	-0.456
chr	4612282	4612287	-0.4674
chr	4612287	4612291	-0.1824
chr	4612291	4612297	-0.171
chr	4612297	4612298	-0.1368
chr	4612298	4612300	-0.0684
chr	4612300	4612308	-0.0114
chr	4612323	4612324	-0.0228
chr	4612324	4612344	-0.0342
chr	4612344	4612345	-0.0228
chr	4612500	4612502	-0.0456
chr	4612502	4612504	-0.057
chr	4612504	4612511	-0.0684
chr	4612511	4612512	-0.1482
chr	4612512	4612521	-0.171
chr	4612521	4612529	-0.114
chr	4612529	4612530	-0.1026
chr	4612530	4612533	-0.0342
chr	4612580	4612589	-0.0114
chr	4612589	4612594	-0.0342
chr	4612594	4612595	-0.057
chr	4612595	4612597	-0.0798
chr	4612597	4612598	-0.0912
chr	4612598	4612599	-0.114
chr	4612599	4612600	-0.1824
chr	4612600	4612601	-0.2052
chr	4612601	4612602	-0.2736
chr	4612602	4612603	-0.285
chr	4612603	4612612	-0.3192
chr	4612612	4612618	-0.3078
chr	4612618	4612619	-0.2964
chr	4612619	4612622	-0.285
chr	4612622	4612627	-0.1938
chr	4612627	4612630	-0.2052
chr	4612630	4612631	-0.1938
chr	4612631	4612648	-0.0114
chr	4612675	4612681	-0.0114
chr	4612681	4612685	-0.0228
chr	4612685	4612702	-0.0342
chr	4612702	4612703	-0.0228
chr	4612703	4612707	-0.0114
chr	4612718	4612719	-0.0228
chr	4612719	4612720	-0.0342
chr	4612720	4612721	-0.0798
chr	4612721	4612723	-0.1254
chr	4612723	4612724	-0.1368
chr	4612724	4612725	-0.1482
chr	4612725	4612726	-0.1596
chr	4612726	4612727	-0.3192
chr	4612727	4612728	-0.3648
chr	4612728	4612734	-0.3762
chr	4612734	4612746	-0.3876
chr	4612746	4612748	-0.0456
chr	4612748	4612751	-0.0114
chr	4612751	4612752	-0.0342
chr	4612752	4612772	-0.0228
chr	4612782	4612802	-0.0114
chr	4612809	4612820	-0.0114
chr	4612820	4612825	-0.0228
chr	4612825	4612826	-0.0342
chr	4612826	4612830	-0.057
chr	4612830	4612834	-0.0684
chr	4612834	4612849	-0.057
chr	4612849	4612850	-0.0684
chr	4612850	4612851	-0.057
chr	4612851	4612854	-0.0342
chr	4612854	4612870	-0.0456
chr	4612870	4612872	-0.0342
chr	4612992	4612995	-0.057
chr	4612995	4613013	-0.1596
chr	4613013	4613014	-0.1482
chr	4613014	4613015	-0.0342
chr	4613015	4613016	-0.0456
chr	4613016	4613017	-0.0684
chr	4613017	4613018	-0.0912
chr	4613018	4613019	-0.114
chr	4613019	4613020	-0.5016
chr	4613020	4613021	-0.5928
chr	4613021	4613024	-0.6042
chr	4613024	4613036	-0.6156
chr	4613036	4613041	-0.5472
chr	4613041	4613045	-0.0114
chr	4613049	4613060	-0.0114
chr	4613060	4613067	-0.0228
chr	4613067	4613078	-0.0114
chr	4613119	4613120	-0.0114
chr	4613120	4613121	-0.0342
chr	4613121	4613141	-0.057
chr	4613182	4613204	-0.0114
chr	4613399	4613401	-0.0114
chr	4613401	4613402	-0.0228
chr	4613402	4613424	-0.114
chr	4613424	4613425	-0.0228
chr	4613425	4613432	-0.0114
chr	4613486	4613487	-0.0228
chr	4613487	4613498	-0.0342
chr	4613498	4613506	-0.0456
chr	4613506	4613507	-0.0342
chr	4613507	4613521	-0.0114
chr	4613596	4613615	-0.0114
chr	4613615	4613617	-0.0228
chr	4613617	4613621	-0.0114
chr	4613621	4613627	-0.0456
chr	4613627	4613631	-0.057
chr	4613631	4613641	-0.0684
chr	4613641	4613643	-0.057
chr	4613643	4613649	-0.0684
chr	4613649	4613660	-0.0456
chr	4613660	4613662	-0.0342
chr	4613662	4613663	-0.0228
chr	4613663	4613664	-0.0114
chr	4613692	4613718	-0.0114
chr	4613751	4613752	-0.0114
chr	4613752	4613755	-0.0228
chr	4613755	4613756	-0.0342
chr	4613756	4613768	-0.0456
chr	4613768	4613769	-0.057
chr	4613769	4613771	-0.0684
chr	4613771	4613772	-0.0912
chr	4613772	4613773	-0.1026
chr	4613773	4613774	-0.114
chr	4613774	4613775	-0.1482
chr	4613775	4613776	-0.171
chr	4613776	4613777	-0.1596
chr	4613777	4613778	-0.171
chr	4613778	4613779	-0.1938
chr	4613779	4613791	-0.228
chr	4613791	4613796	-0.2166
chr	4613796	4613799	-0.0684
chr	4613799	4613800	-0.0342
chr	4613850	4613853	-0.0228
chr	4613853	4613871	-0.0342
chr	4613871	4613873	-0.0456
chr	4613873	4613894	-0.0114
chr	4613909	4613937	-0.0114
chr	4613993	4614014	-0.0684
chr	4614060	4614069	-0.0114
chr	4614069	4614070	-0.0684
chr	4614070	4614072	-0.171
chr	4614072	4614090	-0.2052
chr	4614090	4614091	-0.1938
chr	4614105	4614109	-0.0114
chr	4614109	4614129	-0.0228
chr	4614129	4614131	-0.0114
chr	4614190	4614198	-0.0228
chr	4614198	4614214	-0.0342
chr	4614214	4614215	-0.1824
chr	4614215	4614216	-0.2052
chr	4614216	4614217	-0.2166
chr	4614217	4614218	-0.228
chr	4614218	4614220	-0.2052
chr	4614220	4614221	-0.2508
chr	4614221	4614226	-0.2622
chr	4614226	4614227	-0.285
chr	4614227	4614232	-0.2964
chr	4614232	4614239	-0.3078
chr	4614239	4614240	-0.8094
chr	4614240	4614241	-0.8322
chr	4614241	4614246	-0.6726
chr	4614246	4614248	-0.684
chr	4614248	4614249	-0.6612
chr	4614249	4614250	-0.6726
chr	4614250	4614251	-0.684
chr	4614251	4614252	-0.6954
chr	4614252	4614253	-0.7068
chr	4614253	4614254	-0.855
chr	4614254	4614255	-0.8778
chr	4614255	4614257	-0.8892
chr	4614257	4614258	-0.9006
chr	4614258	4614259	-1.0944
chr	4614259	4614260	-1.2084
chr	4614260	4614261	-1.1628
chr	4614261	4614262	-0.8322
chr	4614262	4614264	-0.8778
chr	4614264	4614266	-0.9918
chr	4614266	4614267	-1.0032
chr	4614267	4614268	-1.0146
chr	4614268	4614270	-1.0032
chr	4614270	4614272	-0.9918
chr	4614272	4614273	-0.969
chr	4614273	4614274	-0.8778
chr	4614274	4614275	-0.8322
chr	4614275	4614281	-0.8208
chr	4614281	4614283	-0.7524
chr	4614283	4614285	-0.627
chr	4614285	4614289	-0.0228
chr	4614289	4614291	-0.0114
chr	4614291	4614293	-0.0228
chr	4614293	4614298	-0.0342
chr	4614298	4614299	-0.0798
chr	4614299	4614303	-0.114
chr	4614303	4614304	-0.1026
chr	4614304	4614305	-0.114
chr	4614305	4614306	-0.2052
chr	4614306	4614315	-0.228
chr	4614315	4614320	-0.2052
chr	4614320	4614324	-0.1482
chr	4614324	4614325	-0.1368
chr	4614325	4614326	-0.1254
chr	4614326	4614327	-0.0114
chr	4614327	4614328	-0.0456
chr	4614328	4614329	-0.9804
chr	4614329	4614330	-1.2084
chr	4614330	4614331	-1.2882
chr	4614331	4614332	-1.3338
chr	4614332	4614339	-1.3452
chr	4614339	4614340	-1.3566
chr	4614340	4614342	-1.3794
chr	4614342	4614344	-1.3908
chr	4614344	4614345	-1.4478
chr	4614345	4614346	-2.4624
chr	4614346	4614347	-3.0324
chr	4614347	4614348	-3.1806
chr	4614348	4614349	-3.5568
chr	4614349	4614350	-3.5226
chr	4614350	4614351	-3.1578
chr	4614351	4614352	-2.964
chr	4614352	4614353	-3.078
chr	4614353	4614355	-3.1692
chr	4614355	4614356	-3.2718
chr	4614356	4614357	-3.2946
chr	4614357	4614358	-3.306
chr	4614358	4614360	-3.363
chr	4614360	4614362	-3.3744
chr	4614362	4614372	-3.3972
chr	4614372	4614373	-3.3516
chr	4614373	4614374	-3.3402
chr	4614374	4614375	-3.1464
chr	4614375	4614376	-3.135
chr	4614376	4614378	-3.0438
chr	4614378	4614379	-3.021
chr	4614379	4614385	-0.0114
chr	4614385	4614386	-0.1026
chr	4614386	4614387	-0.2052
chr	4614387	4614405	-0.2166
chr	4614405	4614406	-0.2052
chr	4614406	4614407	-0.1938
chr	4614407	4614409	-0.0114
chr	4614410	4614411	-0.0114
chr	4614411	4614412	-0.0228
chr	4614412	4614413	-0.0342
chr	4614413	4614414	-0.057
chr	4614414	4614415	-0.0912
chr	4614415	4614416	-0.1254
chr	4614416	4614417	-0.1938
chr	4614417	4614418	-0.3306
chr	4614418	4614419	-0.4788
chr	4614419	4614420	-0.8208
chr	4614420	4614423	-0.8436
chr	4614423	4614430	-0.855
chr	4614430	4614433	-0.8664
chr	4614433	4614438	-0.855
chr	4614438	4614439	-0.1026
chr	4614439	4614440	-0.0456
chr	4614440	4614445	-0.0342
chr	4614445	4614446	-0.0228
chr	4614446	4614452	-0.0114
chr	4614496	4614510	-0.0114
chr	4614510	4614518	-0.0228
chr	4614518	4614525	-0.0114
chr	4614525	4614536	-0.0342
chr	4614536	4614557	-0.0228
chr	4614557	4614560	-0.0456
chr	4614560	4614561	-0.0228
chr	4614561	4614562	-0.0342
chr	4614562	4614564	-0.0456
chr	4614564	4614565	-0.057
chr	4614565	4614566	-0.0684
chr	4614566	4614568	-0.0798
chr	4614568	4614569	-0.0912
chr	4614569	4614571	-0.1482
chr	4614571	4614572	-0.1596
chr	4614572	4614578	-0.171
chr	4614578	4614580	-0.1938
chr	4614580	4614584	-0.2052
chr	4614584	4614585	-0.2736
chr	4614585	4614587	-0.285
chr	4614587	4614588	-0.2964
chr	4614588	4614589	-0.3078
chr	4614589	4614590	-0.3534
chr	4614590	4614591	-0.3648
chr	4614591	4614592	-0.7296
chr	4614592	4614593	-0.9234
chr	4614593	4614594	-0.9462
chr	4614594	4614600	-0.969
chr	4614600	4614603	-0.9576
chr	4614603	4614604	-0.9348
chr	4614604	4614605	-0.9234
chr	4614605	4614606	-0.912
chr	4614606	4614608	-0.798
chr	4614608	4614613	-0.7866
chr	4614613	4614614	-0.2166
chr	4614614	4614615	-0.0798
chr	4614615	4614617	-0.0342
chr	4614617	4614618	-0.0114
chr	4614618	4614636	-0.0228
chr	4614636	4614640	-0.0114
chr	4614664	4614666	-0.0114
chr	4614666	4614686	-0.0228
chr	4614701	4614711	-0.0114
chr	4614711	4614733	-0.057
chr	4614734	4614745	-0.0114
chr	4614745	4614746	-0.0342
chr	4614746	4614747	-0.1824
chr	4614747	4614748	-0.3762
chr	4614748	4614749	-0.513
chr	4614749	4614751	-0.6156
chr	4614751	4614752	-0.6726
chr	4614752	4614757	-0.741
chr	4614757	4614763	-0.7638
chr	4614763	4614764	-0.7524
chr	4614764	4614767	-0.741
chr	4614767	4614768	-0.5814
chr	4614768	4614769	-0.5586
chr	4614769	4614770	-0.228
chr	4614770	4614774	-0.2166
chr	4614779	4614780	-0.057
chr	4614780	4614800	-0.0684
chr	4614800	4614801	-0.057
chr	4614807	4614809	-0.0114
chr	4614809	4614810	-0.0456
chr	4614810	4614811	-0.1368
chr	4614811	4614813	-0.1482
chr	4614813	4614814	-0.8436
chr	4614814	4614815	-0.8892
chr	4614815	4614816	-0.9006
chr	4614816	4614818	-0.9234
chr	4614818	4614823	-0.9348
chr	4614823	4614835	-0.9462
chr	4614835	4614845	-0.0114
chr	4614848	4614850	-0.0114
chr	4614850	4614851	-0.057
chr	4614851	4614866	-0.0684
chr	4614866	4614870	-0.0798
chr	4614870	4614871	-0.0912
chr	4614871	4614872	-0.0798
chr	4614872	4614873	-0.0228
chr	4614873	4614874	-0.0342
chr	4614874	4614882	-0.0456
chr	4614882	4614883	-0.0342
chr	4614883	4614892	-0.057
chr	4614892	4614894	-0.0456
chr	4614894	4614904	-0.0342
chr	4614904	4614906	-0.0114
chr	4614906	4614908	-0.0228
chr	4614908	4614914	-0.0114
chr	4614914	4614915	-0.5472
chr	4614915	4614916	-0.8892
chr	4614916	4614917	-0.912
chr	4614917	4614919	-0.9576
chr	4614919	4614920	-1.0032
chr	4614920	4614922	-1.0374
chr	4614922	4614923	-1.1856
chr	4614923	4614924	-1.2084
chr	4614924	4614925	-1.254
chr	4614925	4614926	-1.2882
chr	4614926	4614927	-1.3224
chr	4614927	4614928	-1.3908
chr	4614928	4614929	-1.3794
chr	4614929	4614930	-1.4022
chr	4614930	4614931	-1.425
chr	4614931	4614932	-1.4364
chr	4614932	4614933	-1.4478
chr	4614933	4614934	-1.4706
chr	4614934	4614938	-1.482
chr	4614938	4614945	-1.4934
chr	4614945	4614949	-1.482
chr	4614949	4614950	-0.1026
chr	4614950	4614951	-0.1368
chr	4614951	4614953	-0.171
chr	4614953	4614958	-0.1938
chr	4614958	4614970	-0.1824
chr	4614970	4614972	-0.0342
chr	4614972	4614975	-0.0114
chr	4614982	4614992	-0.0114
chr	4614992	4614995	-0.0228
chr	4614995	4614997	-0.0456
chr	4614997	4614998	-0.1026
chr	4614998	4615000	-0.114
chr	4615000	4615002	-0.1596
chr	4615002	4615007	-0.171
chr	4615007	4615019	-0.1938
chr	4615019	4615024	-0.0798
chr	4615024	4615026	-0.0456
chr	4615026	4615044	-0.0342
chr	4615044	4615048	-0.0228
chr	4615048	4615050	-0.0114
chr	4615101	4615102	-0.2622
chr	4615102	4615103	-0.2736
chr	4615103	4615123	-0.3192
chr	4615123	4615124	-0.0228
chr	4615124	4615125	-0.0114
chr	4615159	4615160	-0.0114
chr	4615160	4615161	-0.114
chr	4615161	4615162	-0.171
chr	4615162	4615182	-0.2052
chr	4615340	4615356	-0.0114
chr	4615356	4615357	-0.0228
chr	4615357	4615380	-0.0114
chr	4615422	4615444	-0.0228
chr	4615444	4615445	-0.0114
chr	4615445	4615466	-0.0228
chr	4615528	4615549	-0.0114
chr	4615606	4615626	-0.0114
chr	4615717	4615739	-0.0114
chr	4615821	4615841	-0.0228
chr	4615841	4615842	-0.0114
chr	4615912	4615929	-0.0114
chr	4615938	4615949	-0.0114
chr	4615949	4615955	-0.0228
chr	4615955	4615959	-0.0342
chr	4615959	4615970	-0.0228
chr	4615970	4615971	-0.0114
chr	4616013	4616015	-0.0114
chr	4616015	4616017	-0.0228
chr	4616017	4616026	-0.0456
chr	4616026	4616038	-0.057
chr	4616038	4616045	-0.0114
chr	4616089	4616090	-0.0114
chr	4616090	4616098	-0.0456
chr	4616098	4616099	-0.0684
chr	4616099	4616100	-0.0798
chr	4616100	4616101	-0.114
chr	4616101	4616102	-0.1824
chr	4616102	4616103	-1.197
chr	4616103	4616104	-1.7556
chr	4616104	4616111	-1.8696
chr	4616111	4616121	-1.8468
chr	4616121	4616124	-1.8354
chr	4616124	4616125	-0.342
chr	4616158	4616166	-0.0228
chr	4616166	4616167	-0.0342
chr	4616167	4616168	-0.0456
chr	4616168	4616169	-0.057
chr	4616169	4616170	-0.1482
chr	4616170	4616171	-0.4218
chr	4616171	4616174	-0.4446
chr	4616174	4616178	-0.4788
chr	4616178	4616179	-0.5472
chr	4616179	4616181	-0.5244
chr	4616181	4616183	-0.5472
chr	4616183	4616191	-0.5586
chr	4616191	4616192	-0.4218
chr	4616192	4616193	-0.4674
chr	4616193	4616194	-0.5814
chr	4616194	4616195	-0.5928
chr	4616195	4616196	-0.6156
chr	4616196	4616200	-0.6498
chr	4616200	4616201	-0.6612
chr	4616201	4616202	-0.6042
chr	4616202	4616204	-0.5814
chr	4616204	4616212	-0.7068
chr	4616212	4616213	-0.684
chr	4616213	4616219	-0.1596
chr	4616219	4616225	-0.1368
chr	4616225	4616229	-0.0114
chr	4616286	4616303	-0.0114
chr	4616341	4616376	-0.0114
chr	4616403	4616404	-0.0114
chr	4616404	4616410	-0.0228
chr	4616410	4616411	-0.0342
chr	4616411	4616412	-0.0798
chr	4616412	4616413	-0.1596
chr	4616413	4616414	-0.171
chr	4616414	4616415	-0.1824
chr	4616415	4616418	-0.1938
chr	4616418	4616423	-0.2052
chr	4616423	4616424	-0.2166
chr	4616424	4616427	-0.3192
chr	4616427	4616428	-0.3306
chr	4616428	4616432	-0.342
chr	4616432	4616433	-0.3306
chr	4616433	4616434	-0.3192
chr	4616434	4616445	-0.1596
chr	4616445	4616446	-0.057
chr	4616446	4616447	-0.0456
chr	4616447	4616448	-0.0228
chr	4616448	4616460	-0.0114
chr	4616510	4616511	-0.0228
chr	4616511	4616512	-0.0342
chr	4616512	4616518	-0.057
chr	4616518	4616526	-0.0798
chr	4616526	4616529	-0.0912
chr	4616529	4616533	-0.0684
chr	4616533	4616534	-0.057
chr	4616534	4616535	-0.1026
chr	4616535	4616536	-0.1482
chr	4616536	4616537	-0.1596
chr	4616537	4616538	-0.1824
chr	4616538	4616540	-0.2166
chr	4616540	4616541	-0.7296
chr	4616541	4616542	-0.7752
chr	4616542	4616543	-0.7866
chr	4616543	4616553	-0.798
chr	4616553	4616555	-0.7866
chr	4616555	4616556	-0.7752
chr	4616556	4616557	-0.9462
chr	4616557	4616558	-1.026
chr	4616558	4616559	-1.0602
chr	4616559	4616560	-1.1058
chr	4616560	4616561	-1.1172
chr	4616561	4616578	-0.4446
chr	4616580	4616585	-0.0114
chr	4616585	4616589	-0.0342
chr	4616589	4616590	-1.083
chr	4616590	4616591	-4.2066
chr	4616591	4616592	-4.503
chr	4616592	4616600	-4.5144
chr	4616600	4616601	-4.5372
chr	4616601	4616602	-4.7538
chr	4616602	4616603	-5.9622
chr	4616603	4616604	-6.0648
chr	4616604	4616605	-6.1104
chr	4616605	4616606	-6.099
chr	4616606	4616607	-6.1104
chr	4616607	4616608	-6.1332
chr	4616608	4616609	-6.1674
chr	4616609	4616610	-6.156
chr	4616610	4616611	-6.1446
chr	4616611	4616612	-2.4396
chr	4616612	4616615	-1.71
chr	4616615	4616623	-1.7214
chr	4616623	4616624	-1.7442
chr	4616624	4616625	-0.1938
chr	4616625	4616627	-0.2052
chr	4616627	4616628	-0.2166
chr	4616628	4616629	-0.228
chr	4616629	4616631	-0.1026
chr	4616631	4616636	-0.0798
chr	4616636	4616646	-0.0912
chr	4616646	4616649	-0.0798
chr	4616649	4616658	-0.0114
chr	4616687	4616688	-0.0114
chr	4616688	4616689	-0.0342
chr	4616689	4616691	-0.057
chr	4616691	4616692	-0.0798
chr	4616692	4616709	-0.0912
chr	4616709	4616713	-0.0342
chr	4616713	4616721	-0.0114
chr	4616721	4616722	-0.0228
chr	4616722	4616723	-0.0798
chr	4616723	4616724	-0.1026
chr	4616724	4616725	-0.1254
chr	4616725	4616726	-0.1368
chr	4616726	4616741	-0.285
chr	4616741	4616744	-0.2622
chr	4616744	4616746	-0.2394
chr	4616771	4616793	-0.0114
chr	4616827	4616838	-0.0114
chr	4616838	4616841	-0.0228
chr	4616841	4616849	-0.0342
chr	4616849	4616853	-0.0228
chr	4616853	4616856	-0.0342
chr	4616856	4616857	-0.057
chr	4616857	4616859	-0.0684
chr	4616859	4616861	-0.0798
chr	4616861	4616862	-0.0912
chr	4616862	4616864	-0.1026
chr	4616864	4616865	-0.1254
chr	4616865	4616866	-0.1824
chr	4616866	4616876	-0.3078
chr	4616876	4616878	-0.2964
chr	4616878	4616879	-0.2508
chr	4616879	4616882	-0.2394
chr	4616882	4616888	-0.228
chr	4616888	4616900	-0.0114
chr	4616912	4616913	-0.0228
chr	4616913	4616924	-0.0456
chr	4616924	4616925	-0.057
chr	4616925	4616932	-0.0684
chr	4616932	4616934	-0.0456
chr	4616934	4616944	-0.0228
chr	4616944	4616946	-0.0114
chr	4616954	4616976	-0.0228
chr	4616976	4616981	-0.0114
chr	4616981	4616982	-0.0228
chr	4616982	4616984	-0.1938
chr	4616984	4616998	-0.2052
chr	4616998	4617001	-0.1938
chr	4617001	4617003	-0.2052
chr	4617003	4617015	-0.0114
chr	4617015	4617021	-0.0228
chr	4617021	4617024	-0.0342
chr	4617024	4617025	-0.0456
chr	4617025	4617041	-0.0342
chr	4617041	4617043	-0.0228
chr	4617043	4617052	-0.0114
chr	4617067	4617072	-0.0114
chr	4617072	4617074	-0.0228
chr	4617074	4617075	-0.0342
chr	4617075	4617077	-0.1254
chr	4617077	4617089	-0.1482
chr	4617089	4617093	-0.1368
chr	4617093	4617094	-0.0798
chr	4617094	4617095	-0.0684
chr	4617095	4617096	-0.057
chr	4617096	4617098	-0.0228
chr	4617108	4617109	-0.0114
chr	4617109	4617111	-0.0912
chr	4617111	4617117	-0.1026
chr	4617117	4617127	-0.114
chr	4617127	4617129	-0.1254
chr	4617129	4617131	-0.1482
chr	4617131	4617143	-0.1596
chr	4617143	4617144	-0.057
chr	4617144	4617145	-0.0684
chr	4617145	4617147	-0.1368
chr	4617147	4617150	-0.1596
chr	4617150	4617162	-0.114
chr	4617162	4617164	-0.1254
chr	4617164	4617165	-0.114
chr	4617165	4617168	-0.0798
chr	4617168	4617171	-0.0342
chr	4617171	4617175	-0.0114
chr	4617175	4617183	-0.0228
chr	4617183	4617185	-0.0114
chr	4617185	4617187	-0.0342
chr	4617187	4617189	-0.057
chr	4617189	4617191	-0.0684
chr	4617191	4617193	-0.0798
chr	4617193	4617196	-0.1026
chr	4617196	4617198	-0.1368
chr	4617198	4617199	-0.171
chr	4617199	4617200	-0.1824
chr	4617200	4617205	-0.2052
chr	4617205	4617206	-0.2736
chr	4617206	4617207	-0.3876
chr	4617207	4617208	-0.9006
chr	4617208	4617209	-1.0602
chr	4617209	4617210	-1.2312
chr	4617210	4617211	-1.8468
chr	4617211	4617212	-2.3028
chr	4617212	4617215	-2.3712
chr	4617215	4617220	-2.3826
chr	4617220	4617222	-2.3712
chr	4617222	4617224	-2.3598
chr	4617224	4617227	-2.3484
chr	4617227	4617228	-2.2344
chr	4617228	4617229	-1.3338
chr	4617229	4617230	-1.2426
chr	4617230	4617231	-1.2198
chr	4617231	4617232	-0.969
chr	4617232	4617234	-0.0228
chr	4617234	4617240	-0.0114
chr	4617245	4617246	-0.0114
chr	4617246	4617247	-0.0684
chr	4617247	4617248	-0.0912
chr	4617248	4617269	-0.1026
chr	4617306	4617307	-0.0114
chr	4617307	4617308	-0.114
chr	4617308	4617312	-0.1482
chr	4617312	4617317	-0.1596
chr	4617317	4617323	-0.1824
chr	4617323	4617327	-0.1938
chr	4617327	4617328	-0.0912
chr	4617328	4617329	-0.1026
chr	4617329	4617338	-0.0456
chr	4617338	4617339	-0.057
chr	4617339	4617343	-0.0912
chr	4617343	4617344	-0.1026
chr	4617344	4617346	-0.0912
chr	4617346	4617361	-0.1026
chr	4617361	4617363	-0.0456
chr	4617363	4617368	-0.057
chr	4617368	4617381	-0.0228
chr	4617381	4617387	-0.0114
chr	4617403	4617415	-0.0228
chr	4617415	4617423	-0.0342
chr	4617423	4617426	-0.0228
chr	4617426	4617427	-0.1368
chr	4617427	4617430	-0.285
chr	4617430	4617432	-0.2964
chr	4617432	4617434	-0.3192
chr	4617434	4617435	-0.4788
chr	4617435	4617437	-0.4902
chr	4617437	4617438	-0.513
chr	4617438	4617439	-0.6498
chr	4617439	4617440	-1.6074
chr	4617440	4617441	-1.7784
chr	4617441	4617442	-1.9608
chr	4617442	4617444	-1.9836
chr	4617444	4617447	-1.995
chr	4617447	4617449	-1.881
chr	4617449	4617454	-1.7442
chr	4617454	4617456	-1.7214
chr	4617456	4617459	-1.71
chr	4617459	4617461	-1.6188
chr	4617474	4617481	-0.0114
chr	4617481	4617486	-0.0228
chr	4617486	4617491	-0.057
chr	4617491	4617493	-0.114
chr	4617493	4617495	-0.1482
chr	4617495	4617496	-0.1368
chr	4617496	4617500	-0.1482
chr	4617500	4617512	-0.1368
chr	4617522	4617534	-0.0114
chr	4617534	4617544	-0.0228
chr	4617544	4617561	-0.0114
chr	4617597	4617601	-0.0114
chr	4617601	4617619	-0.0228
chr	4617619	4617622	-0.0114
chr	4617651	4617652	-0.0114
chr	4617652	4617653	-0.0342
chr	4617653	4617654	-0.057
chr	4617654	4617655	-0.0798
chr	4617655	4617656	-0.0912
chr	4617656	4617659	-0.1026
chr	4617659	4617660	-0.114
chr	4617660	4617674	-0.1254
chr	4617674	4617675	-0.114
chr	4617675	4617676	-0.0912
chr	4617676	4617678	-0.0456
chr	4617678	4617681	-0.0114
chr	4617690	4617694	-0.0114
chr	4617694	4617696	-0.0456
chr	4617696	4617697	-0.057
chr	4617697	4617699	-0.0798
chr	4617699	4617700	-0.0912
chr	4617700	4617701	-0.114
chr	4617701	4617702	-0.1254
chr	4617702	4617703	-0.228
chr	4617703	4617704	-0.2736
chr	4617704	4617705	-0.57
chr	4617705	4617706	-0.6042
chr	4617706	4617707	-0.627
chr	4617707	4617711	-0.6384
chr	4617711	4617716	-0.6498
chr	4617716	4617718	-0.6384
chr	4617718	4617720	-0.5928
chr	4617720	4617725	-0.57
chr	4617725	4617726	-0.0684
chr	4617726	4617732	-0.0228
chr	4617764	4617765	-0.0114
chr	4617765	4617786	-0.0228
chr	4617786	4617787	-0.0342
chr	4617787	4617788	-0.2052
chr	4617788	4617789	-0.2166
chr	4617789	4617800	-0.228
chr	4617800	4617809	-0.2394
chr	4617809	4617819	-0.0114
chr	4617833	4617840	-0.0114
chr	4617840	4617841	-0.0228
chr	4617841	4617842	-0.057
chr	4617842	4617847	-0.0684
chr	4617847	4617852	-0.0798
chr	4617852	4617861	-0.0684
chr	4617861	4617862	-0.057
chr	4617862	4617863	-0.0798
chr	4617863	4617864	-0.0684
chr	4617864	4617865	-0.0798
chr	4617865	4617866	-0.1026
chr	4617866	4617867	-0.1254
chr	4617867	4617868	-0.1824
chr	4617868	4617882	-0.1938
chr	4617882	4617884	-0.171
chr	4617884	4617886	-0.1596
chr	4617886	4617888	-0.1482
chr	4617888	4617894	-0.0342
chr	4617894	4617907	-0.0114
chr	4617907	4617910	-0.0228
chr	4617910	4617911	-0.0342
chr	4617911	4617912	-0.0456
chr	4617912	4617932	-0.0684
chr	4617932	4617933	-0.0456
chr	4617933	4617934	-0.0228
chr	4617934	4617942	-0.0114
chr	4617975	4617996	-0.0114
chr	4618022	4618023	-0.0228
chr	4618023	4618028	-0.0342
chr	4618028	4618029	-0.0456
chr	4618029	4618030	-0.057
chr	4618030	4618031	-0.0684
chr	4618031	4618032	-0.0912
chr	4618032	4618033	-0.2394
chr	4618033	4618034	-0.2508
chr	4618034	4618035	-0.2622
chr	4618035	4618038	-0.3192
chr	4618038	4618052	-0.2964
chr	4618052	4618053	-0.0684
chr	4618053	4618056	-0.057
chr	4618056	4618067	-0.0228
chr	4618067	4618072	-0.0114
chr	4618082	4618084	-0.0114
chr	4618084	4618106	-0.0228
chr	4618128	4618129	-0.0114
chr	4618129	4618131	-0.0228
chr	4618131	4618133	-0.0684
chr	4618133	4618138	-0.1254
chr	4618138	4618148	-0.1368
chr	4618148	4618149	-0.1254
chr	4618149	4618152	-0.114
chr	4618152	4618154	-0.057
chr	4618154	4618155	-0.0456
chr	4618220	4618226	-0.0114
chr	4618226	4618242	-0.0228
chr	4618242	4618243	-0.0114
chr	4618243	4618248	-0.0342
chr	4618248	4618264	-0.0228
chr	4618284	4618285	-0.0228
chr	4618285	4618289	-0.0342
chr	4618289	4618292	-0.0456
chr	4618292	4618293	-0.057
chr	4618293	4618294	-0.0798
chr	4618294	4618296	-0.1026
chr	4618296	4618297	-0.2736
chr	4618297	4618299	-0.3192
chr	4618299	4618305	-0.3306
chr	4618305	4618306	-0.3534
chr	4618306	4618315	-0.5016
chr	4618315	4618317	-0.456
chr	4618317	4618322	-0.2052
chr	4618322	4618327	-0.2166
chr	4618327	4618328	-0.0342
chr	4618328	4618346	-0.0114
chr	4618368	4618369	-0.0342
chr	4618369	4618390	-0.0456
chr	4618390	4618391	-0.0228
chr	4618414	4618418	-0.0228
chr	4618418	4618436	-0.0342
chr	4618442	4618458	-0.0114
chr	4618458	4618463	-0.0228
chr	4618463	4618481	-0.0114
chr	4618535	4618536	-0.0114
chr	4618536	4618539	-0.0228
chr	4618539	4618540	-0.114
chr	4618540	4618541	-0.1824
chr	4618541	4618557	-0.2736
chr	4618557	4618561	-0.2622
chr	4618573	4618589	-0.0114
chr	4618589	4618590	-0.0228
chr	4618590	4618591	-0.4332
chr	4618591	4618595	-0.4446
chr	4618595	4618597	-0.4332
chr	4618597	4618612	-0.4446
chr	4618612	4618615	-0.0228
chr	4618615	4618622	-0.0114
chr	4618622	4618623	-0.0342
chr	4618623	4618624	-0.1026
chr	4618624	4618625	-0.114
chr	4618625	4618626	-0.171
chr	4618626	4618627	-0.2166
chr	4618627	4618628	-0.228
chr	4618628	4618634	-0.2394
chr	4618634	4618641	-0.228
chr	4618641	4618643	-0.2394
chr	4618643	4618644	-0.2622
chr	4618644	4618646	-0.2508
chr	4618646	4618647	-0.1824
chr	4618647	4618648	-0.3192
chr	4618648	4618650	-0.4332
chr	4618650	4618658	-0.4218
chr	4618658	4618661	-0.4788
chr	4618661	4618662	-0.4902
chr	4618662	4618668	-0.5016
chr	4618668	4618679	-0.0798
chr	4618679	4618681	-0.0228
chr	4618681	4618683	-0.0342
chr	4618683	4618684	-0.0456
chr	4618684	4618686	-0.114
chr	4618686	4618703	-0.1026
chr	4618703	4618704	-0.0798
chr	4618704	4618705	-0.0912
chr	4618705	4618727	-0.0114
chr	4618740	4618741	-0.057
chr	4618741	4618742	-0.0684
chr	4618742	4618743	-0.0912
chr	4618743	4618744	-0.114
chr	4618744	4618746	-0.1482
chr	4618746	4618747	-0.7524
chr	4618747	4618760	-0.7638
chr	4618760	4618765	-0.7524
chr	4618765	4618767	-0.2166
chr	4618767	4618768	-0.0114
chr	4618768	4618770	-0.0228
chr	4618770	4618773	-0.0342
chr	4618773	4618774	-0.0456
chr	4618774	4618775	-0.057
chr	4618775	4618776	-0.0684
chr	4618776	4618780	-0.0912
chr	4618780	4618795	-0.114
chr	4618795	4618796	-0.1026
chr	4618796	4618797	-0.0684
chr	4618797	4618798	-0.0342
chr	4618851	4618852	-0.0114
chr	4618852	4618870	-0.0228
chr	4618870	4618873	-0.0114
chr	4618902	4618904	-0.0228
chr	4618904	4618905	-0.0342
chr	4618905	4618924	-0.057
chr	4618930	4618931	-0.0114
chr	4618931	4618942	-0.0912
chr	4618942	4618953	-0.1026
chr	4618953	4618956	-0.0114
chr	4618956	4618957	-0.0342
chr	4618957	4618958	-0.0912
chr	4618958	4618960	-0.2508
chr	4618960	4618962	-0.2622
chr	4618962	4618963	-0.2508
chr	4618963	4618969	-0.2736
chr	4618969	4618975	-0.285
chr	4618975	4618977	-0.2736
chr	4618977	4618980	-0.1254
chr	4618980	4618984	-0.0342
chr	4618984	4618990	-0.0228
chr	4618990	4618992	-0.0114
chr	4619030	4619033	-0.0798
chr	4619033	4619037	-0.1026
chr	4619037	4619039	-0.114
chr	4619039	4619041	-0.1254
chr	4619041	4619042	-0.1482
chr	4619042	4619043	-0.171
chr	4619043	4619051	-0.1824
chr	4619051	4619053	-0.1026
chr	4619053	4619059	-0.0798
chr	4619059	4619062	-0.0684
chr	4619062	4619063	-0.0456
chr	4619093	4619094	-0.057
chr	4619094	4619095	-1.311
chr	4619095	4619096	-1.6644
chr	4619096	4619105	-1.6758
chr	4619105	4619106	-1.6644
chr	4619106	4619111	-1.6758
chr	4619111	4619115	-1.6644
chr	4619115	4619116	-0.9348
chr	4619125	4619147	-0.0114
chr	4619165	4619166	-0.0228
chr	4619166	4619168	-0.2508
chr	4619168	4619187	-0.285
chr	4619187	4619189	-0.0114
chr	4619196	4619213	-0.0114
chr	4619223	4619245	-0.1482
chr	4619342	4619363	-0.0114
chr	4619456	4619459	-0.0228
chr	4619459	4619460	-0.5358
chr	4619460	4619469	-0.5472
chr	4619469	4619478	-0.5586
chr	4619478	4619480	-0.5472
chr	4619480	4619481	-0.171
chr	4619481	4619482	-0.1482
chr	4619482	4619486	-0.114
chr	4619486	4619510	-0.057
chr	4619510	4619519	-0.0228
chr	4619519	4619520	-0.0342
chr	4619520	4619532	-0.0456
chr	4619532	4619542	-0.0342
chr	4619549	4619570	-0.0114
chr	4619593	4619594	-0.0114
chr	4619594	4619596	-0.2508
chr	4619596	4619598	-0.2964
chr	4619598	4619599	-0.3306
chr	4619599	4619614	-0.342
chr	4619614	4619615	-0.3306
chr	4619615	4619616	-0.3078
chr	4619650	4619651	-0.0114
chr	4619651	4619654	-0.0228
chr	4619654	4619672	-0.057
chr	4619672	4619675	-0.0228
chr	4619786	4619787	-0.0342
chr	4619787	4619789	-0.0456
chr	4619789	4619790	-0.0912
chr	4619790	4619808	-0.1026
chr	4619808	4619809	-0.3534
chr	4619809	4619810	-0.684
chr	4619810	4619811	-0.8208
chr	4619811	4619812	-0.8664
chr	4619812	4619814	-0.8778
chr	4619814	4619815	-0.9348
chr	4619815	4619816	-1.2198
chr	4619816	4619818	-1.8126
chr	4619818	4619823	-1.824
chr	4619823	4619825	-1.8354
chr	4619825	4619827	-1.8468
chr	4619827	4619828	-1.8582
chr	4619828	4619829	-1.8924
chr	4619829	4619830	-1.881
chr	4619830	4619831	-1.5162
chr	4619831	4619834	-1.5048
chr	4619834	4619837	-1.4934
chr	4619837	4619845	-0.741
chr	4619845	4619850	-0.7296
chr	4619850	4619851	-0.7524
chr	4619851	4619852	-0.2622
chr	4619852	4619853	-0.2736
chr	4619853	4619855	-0.3078
chr	4619855	4619857	-0.3306
chr	4619857	4619859	-0.3078
chr	4619859	4619862	-0.3192
chr	4619862	4619863	-0.3306
chr	4619863	4619871	-0.3534
chr	4619871	4619873	-0.3648
chr	4619873	4619877	-0.0912
chr	4619877	4619883	-0.057
chr	4619883	4619884	-0.0342
chr	4619884	4619891	-0.0114
chr	4619891	4619892	-0.0228
chr	4619892	4619893	-0.0114
chr	4619893	4619896	-0.0228
chr	4619896	4619897	-0.057
chr	4619897	4619898	-0.0684
chr	4619898	4619900	-0.057
chr	4619900	4619913	-0.0798
chr	4619913	4619916	-0.0684
chr	4619916	4619917	-0.0798
chr	4619917	4619918	-0.0912
chr	4619918	4619919	-0.114
chr	4619919	4619920	-0.1254
chr	4619920	4619923	-0.1368
chr	4619923	4619924	-0.1482
chr	4619924	4619928	-0.1596
chr	4619928	4619931	-0.171
chr	4619931	4619934	-0.1824
chr	4619934	4619936	-0.171
chr	4619936	4619937	-0.3306
chr	4619937	4619938	-0.3762
chr	4619938	4619939	-0.3648
chr	4619939	4619940	-0.3534
chr	4619940	4619941	-0.3192
chr	4619941	4619942	-0.285
chr	4619942	4619946	-0.3078
chr	4619946	4619953	-0.285
chr	4619953	4619956	-0.2508
chr	4619956	4619957	-0.2052
chr	4619957	4619958	-0.1938
chr	4619958	4619962	-0.0114
chr	4619978	4619979	-0.0114
chr	4619979	4619980	-0.057
chr	4619980	4619983	-0.0684
chr	4619983	4619984	-0.171
chr	4619984	4619985	-0.342
chr	4619985	4619988	-0.399
chr	4619988	4620000	-0.4218
chr	4620000	4620006	-0.399
chr	4620026	4620028	-0.0114
chr	4620028	4620030	-0.1026
chr	4620030	4620031	-0.114
chr	4620031	4620035	-0.1368
chr	4620035	4620045	-0.1596
chr	4620045	4620047	-0.1482
chr	4620047	4620049	-0.1026
chr	4620049	4620050	-0.0798
chr	4620050	4620051	-0.057
chr	4620051	4620053	-0.0684
chr	4620053	4620054	-0.0798
chr	4620054	4620055	-0.0912
chr	4620055	4620056	-0.0798
chr	4620056	4620057	-0.1938
chr	4620057	4620058	-0.4332
chr	4620058	4620059	-0.6954
chr	4620059	4620060	-0.8208
chr	4620060	4620061	-1.2198
chr	4620061	4620062	-1.2882
chr	4620062	4620063	-1.2996
chr	4620063	4620068	-1.3224
chr	4620068	4620072	-1.3338
chr	4620072	4620075	-1.3452
chr	4620075	4620078	-1.3338
chr	4620078	4620079	-0.8778
chr	4620079	4620080	-0.8322
chr	4620080	4620081	-0.7638
chr	4620081	4620082	-0.1368
chr	4620082	4620086	-0.1254
chr	4620086	4620092	-0.0684
chr	4620092	4620093	-0.0798
chr	4620093	4620094	-0.0456
chr	4620094	4620100	-0.057
chr	4620100	4620102	-0.0456
chr	4620102	4620105	-0.057
chr	4620105	4620106	-0.0684
chr	4620106	4620107	-0.0342
chr	4620107	4620108	-0.0456
chr	4620108	4620109	-0.0342
chr	4620109	4620110	-0.0456
chr	4620110	4620112	-0.2736
chr	4620112	4620114	-0.2964
chr	4620114	4620115	-0.5016
chr	4620115	4620116	-0.6042
chr	4620116	4620117	-0.6156
chr	4620117	4620130	-0.6384
chr	4620130	4620131	-0.6498
chr	4620131	4620132	-0.399
chr	4620132	4620133	-0.4104
chr	4620133	4620134	-0.456
chr	4620134	4620135	-0.5244
chr	4620135	4620136	-0.5472
chr	4620136	4620137	-0.741
chr	4620137	4620138	-2.5194
chr	4620138	4620139	-2.964
chr	4620139	4620140	-3.0096
chr	4620140	4620141	-3.0324
chr	4620141	4620142	-3.0552
chr	4620142	4620143	-3.0666
chr	4620143	4620144	-3.078
chr	4620144	4620146	-3.1578
chr	4620146	4620147	-3.2946
chr	4620147	4620148	-3.306
chr	4620148	4620149	-3.3858
chr	4620149	4620150	-3.4428
chr	4620150	4620151	-3.5682
chr	4620151	4620154	-3.591
chr	4620154	4620155	-3.6138
chr	4620155	4620156	-3.7506
chr	4620156	4620157	-3.7392
chr	4620157	4620158	-2.4852
chr	4620158	4620159	-1.2198
chr	4620159	4620160	-1.0716
chr	4620160	4620162	-1.0488
chr	4620162	4620163	-1.0374
chr	4620163	4620164	-1.026
chr	4620164	4620167	-0.9348
chr	4620167	4620168	-0.6042
chr	4620168	4620171	-0.5928
chr	4620171	4620172	-0.5358
chr	4620172	4620174	-0.1254
chr	4620174	4620175	-0.1368
chr	4620175	4620177	-0.114
chr	4620177	4620178	-0.0798
chr	4620178	4620179	-0.0684
chr	4620179	4620181	-0.0456
chr	4620181	4620185	-0.0342
chr	4620185	4620186	-0.057
chr	4620186	4620187	-0.1596
chr	4620187	4620188	-0.228
chr	4620188	4620193	-0.2394
chr	4620193	4620195	-0.228
chr	4620195	4620200	-0.285
chr	4620200	4620204	-0.2964
chr	4620204	4620206	-0.3078
chr	4620206	4620207	-0.3648
chr	4620207	4620208	-0.342
chr	4620208	4620209	-0.6384
chr	4620209	4620210	-3.99
chr	4620210	4620211	-4.0014
chr	4620211	4620212	-4.0584
chr	4620212	4620213	-4.0926
chr	4620213	4620216	-4.1268
chr	4620216	4620222	-4.1382
chr	4620222	4620228	-4.1268
chr	4620228	4620229	-4.1154
chr	4620229	4620230	-4.0926
chr	4620230	4620232	-0.0114
chr	4620237	4620241	-0.0114
chr	4620241	4620242	-0.0342
chr	4620242	4620243	-0.0798
chr	4620243	4620244	-0.1482
chr	4620244	4620245	-0.4104
chr	4620245	4620246	-0.4902
chr	4620246	4620247	-0.5586
chr	4620247	4620248	-0.6726
chr	4620248	4620249	-0.798
chr	4620249	4620250	-2.9184
chr	4620250	4620251	-3.0552
chr	4620251	4620252	-3.078
chr	4620252	4620253	-3.1806
chr	4620253	4620254	-3.8304
chr	4620254	4620255	-3.876
chr	4620255	4620256	-4.2978
chr	4620256	4620257	-4.7994
chr	4620257	4620258	-5.13
chr	4620258	4620259	-5.1414
chr	4620259	4620260	-5.5974
chr	4620260	4620261	-7.1934
chr	4620261	4620262	-7.9686
chr	4620262	4620263	-8.1054
chr	4620263	4620264	-8.2308
chr	4620264	4620265	-8.2878
chr	4620265	4620267	-8.3562
chr	4620267	4620268	-8.3448
chr	4620268	4620269	-8.322
chr	4620269	4620270	-7.6722
chr	4620270	4620273	-5.4834
chr	4620273	4620274	-5.3124
chr	4620274	4620275	-5.244
chr	4620275	4620276	-4.332
chr	4620276	4620279	-3.9102
chr	4620279	4620280	-3.8988
chr	4620280	4620281	-3.819
chr	4620281	4620282	-3.7848
chr	4620282	4620283	-0.3078
chr	4620283	4620285	-0.2736
chr	4620285	4620286	-0.1482
chr	4620286	4620290	-0.1368
chr	4620290	4620291	-0.114
chr	4620291	4620295	-0.1824
chr	4620295	4620296	-0.1938
chr	4620296	4620297	-0.171
chr	4620297	4620298	-0.2394
chr	4620298	4620303	-0.1596
chr	4620303	4620312	-0.171
chr	4620312	4620313	-0.114
chr	4620313	4620318	-0.1026
chr	4620318	4620319	-0.0912
chr	4620319	4620324	-0.0114
chr	4620324	4620332	-0.0228
chr	4620332	4620334	-0.0342
chr	4620334	4620338	-0.057
chr	4620338	4620340	-0.1026
chr	4620340	4620343	-0.1254
chr	4620343	4620344	-0.1824
chr	4620344	4620345	-0.399
chr	4620345	4620346	-0.4332
chr	4620346	4620348	-0.6954
chr	4620348	4620349	-0.912
chr	4620349	4620350	-1.0716
chr	4620350	4620351	-1.14
chr	4620351	4620352	-1.1628
chr	4620352	4620353	-1.197
chr	4620353	4620354	-1.4022
chr	4620354	4620355	-2.3712
chr	4620355	4620356	-3.42
chr	4620356	4620357	-5.871
chr	4620357	4620358	-5.9964
chr	4620358	4620359	-6.4866
chr	4620359	4620360	-6.5664
chr	4620360	4620361	-6.5892
chr	4620361	4620362	-6.5778
chr	4620362	4620368	-6.612
chr	4620368	4620369	-6.5778
chr	4620369	4620370	-6.5094
chr	4620370	4620371	-6.2814
chr	4620371	4620372	-5.8026
chr	4620372	4620374	-5.7798
chr	4620374	4620375	-5.7684
chr	4620375	4620376	-5.7
chr	4620376	4620377	-3.2604
chr	4620377	4620378	-2.6106
chr	4620378	4620379	-0.5244
chr	4620379	4620380	-0.2964
chr	4620380	4620381	-0.3078
chr	4620381	4620382	-0.8778
chr	4620382	4620383	-1.14
chr	4620383	4620384	-1.2312
chr	4620384	4620385	-1.2882
chr	4620385	4620386	-1.6188
chr	4620386	4620387	-1.9266
chr	4620387	4620388	-2.337
chr	4620388	4620389	-4.1154
chr	4620389	4620390	-6.4638
chr	4620390	4620391	-8.151
chr	4620391	4620392	-27.9642
chr	4620392	4620393	-31.35
chr	4620393	4620394	-129.139
chr	4620394	4620395	-133.46
chr	4620395	4620396	-135.25
chr	4620396	4620397	-135.888
chr	4620397	4620398	-140.619
chr	4620398	4620399	-140.904
chr	4620399	4620400	-141.007
chr	4620400	4620401	-141.018
chr	4620401	4620403	-141.041
chr	4620403	4620406	-141.064
chr	4620406	4620408	-141.041
chr	4620408	4620409	-141.018
chr	4620409	4620410	-138.407
chr	4620410	4620411	-132.696
chr	4620411	4620412	-132.514
chr	4620412	4620413	-123.679
chr	4620413	4620414	-70.1784
chr	4620414	4620415	-29.3208
chr	4620415	4620416	-3.6138
chr	4620416	4620417	-1.7442
chr	4620417	4620418	-1.653
chr	4620418	4620419	-1.1742
chr	4620419	4620420	-0.8892
chr	4620420	4620421	-0.8094
chr	4620421	4620422	-0.7866
chr	4620422	4620423	-2.3028
chr	4620423	4620426	-2.451
chr	4620426	4620427	-2.4396
chr	4620427	4620428	-2.4054
chr	4620428	4620429	-2.1774
chr	4620429	4620430	-2.2002
chr	4620430	4620431	-2.223
chr	4620431	4620432	-2.2344
chr	4620432	4620433	-2.223
chr	4620433	4620434	-2.2344
chr	4620434	4620435	-2.1432
chr	4620435	4620436	-2.1774
chr	4620436	4620437	-2.2002
chr	4620437	4620438	-2.2116
chr	4620438	4620439	-2.2002
chr	4620439	4620440	-2.2344
chr	4620440	4620442	-2.2458
chr	4620442	4620443	-2.223
chr	4620443	4620444	-2.0748
chr	4620444	4620449	-0.3078
chr	4620449	4620451	-0.1938
chr	4620451	4620462	-0.1824
chr	4620462	4620463	-0.171
chr	4620463	4620464	-0.114
chr	4620479	4620480	-0.0114
chr	4620480	4620494	-0.0684
chr	4620494	4620498	-0.0798
chr	4620498	4620501	-0.0912
chr	4620501	4620519	-0.0228
chr	4620519	4620520	-0.0114
chr	4620528	4620535	-0.0114
chr	4620535	4620536	-0.0228
chr	4620536	4620540	-0.0456
chr	4620540	4620542	-0.0912
chr	4620542	4620543	-0.2964
chr	4620543	4620544	-0.3534
chr	4620544	4620545	-0.3648
chr	4620545	4620546	-0.3876
chr	4620546	4620550	-0.399
chr	4620550	4620552	-0.4446
chr	4620552	4620554	-0.4902
chr	4620554	4620558	-0.513
chr	4620558	4620564	-0.5016
chr	4620564	4620565	-0.1596
chr	4620565	4620566	-0.171
chr	4620566	4620567	-0.1482
chr	4620567	4620568	-0.171
chr	4620568	4620569	-0.1596
chr	4620569	4620570	-0.171
chr	4620570	4620573	-0.1482
chr	4620573	4620587	-0.0798
chr	4620587	4620589	-0.0342
chr	4620589	4620614	-0.0114
chr	4620627	4620637	-0.0114
chr	4620637	4620638	-0.0684
chr	4620638	4620655	-0.0912
chr	4620655	4620658	-0.0798
chr	4620658	4620659	-0.0684
chr	4620661	4620662	-0.0342
chr	4620662	4620663	-0.0456
chr	4620663	4620668	-0.057
chr	4620668	4620669	-0.0684
chr	4620669	4620671	-0.0798
chr	4620671	4620682	-0.0912
chr	4620682	4620683	-0.1026
chr	4620683	4620690	-0.057
chr	4620690	4620692	-0.0228
chr	4620692	4620696	-0.057
chr	4620696	4620697	-0.1482
chr	4620697	4620698	-1.3908
chr	4620698	4620699	-1.4022
chr	4620699	4620713	-1.425
chr	4620713	4620717	-1.3794
chr	4620717	4620718	-1.2426
chr	4620747	4620750	-0.0228
chr	4620750	4620751	-0.0456
chr	4620751	4620752	-0.0684
chr	4620752	4620753	-0.1026
chr	4620753	4620754	-0.1254
chr	4620754	4620756	-0.2394
chr	4620756	4620757	-0.2736
chr	4620757	4620772	-0.285
chr	4620772	4620773	-0.2622
chr	4620773	4620780	-0.0228
chr	4620782	4620803	-0.0114
chr	4620857	4620858	-0.3648
chr	4620858	4620859	-0.513
chr	4620859	4620861	-0.5586
chr	4620861	4620862	-0.57
chr	4620862	4620872	-0.5814
chr	4620872	4620878	-0.5928
chr	4620878	4620879	-0.5586
chr	4620879	4620882	-0.0342
chr	4620882	4620896	-0.0228
chr	4620896	4620904	-0.0114
chr	4620917	4620918	-0.0114
chr	4620918	4620919	-0.0228
chr	4620919	4620938	-0.0342
chr	4620938	4620940	-0.0114
chr	4620974	4620976	-0.0114
chr	4620976	4620977	-0.057
chr	4620977	4620978	-0.1026
chr	4620978	4620979	-0.3192
chr	4620979	4620980	-0.342
chr	4620980	4620981	-0.3534
chr	4620981	4620991	-0.3648
chr	4620991	4620998	-0.3762
chr	4620998	4621000	-0.0342
chr	4621000	4621001	-0.0228
chr	4621001	4621008	-0.0114
chr	4621009	4621027	-0.0114
chr	4621074	4621075	-0.0228
chr	4621075	4621096	-0.0342
chr	4621096	4621097	-0.0228
chr	4621098	4621106	-0.0114
chr	4621106	4621107	-0.0228
chr	4621107	4621108	-0.0684
chr	4621108	4621110	-0.0798
chr	4621110	4621111	-0.0912
chr	4621111	4621119	-0.1026
chr	4621119	4621120	-0.0912
chr	4621120	4621126	-0.1026
chr	4621126	4621127	-0.0342
chr	4621127	4621128	-0.0684
chr	4621128	4621129	-0.0912
chr	4621129	4621130	-0.0798
chr	4621130	4621131	-0.0912
chr	4621131	4621133	-0.0798
chr	4621133	4621138	-0.0912
chr	4621138	4621148	-0.0798
chr	4621148	4621149	-0.0684
chr	4621170	4621171	-0.0114
chr	4621171	4621191	-0.0228
chr	4621191	4621195	-0.0342
chr	4621195	4621198	-0.0228
chr	4621198	4621202	-0.0342
chr	4621202	4621204	-0.0456
chr	4621204	4621214	-0.0684
chr	4621214	4621217	-0.0342
chr	4621217	4621218	-0.114
chr	4621218	4621220	-0.1482
chr	4621220	4621221	-0.171
chr	4621221	4621222	-0.3078
chr	4621222	4621223	-0.3306
chr	4621223	4621224	-2.4852
chr	4621224	4621225	-2.565
chr	4621225	4621226	-3.078
chr	4621226	4621227	-3.1122
chr	4621227	4621230	-3.2034
chr	4621230	4621231	-3.2376
chr	4621231	4621233	-3.2604
chr	4621233	4621235	-3.2832
chr	4621235	4621236	-3.306
chr	4621236	4621240	-4.0812
chr	4621240	4621241	-4.0242
chr	4621241	4621244	-3.9444
chr	4621244	4621245	-1.71
chr	4621245	4621246	-2.6904
chr	4621246	4621247	-2.736
chr	4621247	4621248	-2.7246
chr	4621248	4621249	-2.7474
chr	4621249	4621250	-2.7816
chr	4621250	4621251	-2.793
chr	4621251	4621253	-2.8158
chr	4621253	4621254	-2.793
chr	4621254	4621255	-2.7588
chr	4621255	4621256	-2.8272
chr	4621256	4621257	-2.8728
chr	4621257	4621258	-2.2914
chr	4621258	4621259	-2.3142
chr	4621259	4621262	-2.3484
chr	4621262	4621266	-2.3598
chr	4621266	4621267	-0.5586
chr	4621267	4621268	-0.741
chr	4621268	4621269	-0.8322
chr	4621269	4621271	-0.969
chr	4621271	4621272	-0.9804
chr	4621272	4621273	-1.0146
chr	4621273	4621276	-0.9804
chr	4621276	4621277	-0.912
chr	4621277	4621278	-0.8436
chr	4621278	4621287	-0.57
chr	4621287	4621288	-0.6384
chr	4621288	4621289	-0.6498
chr	4621289	4621290	-0.5244
chr	4621290	4621291	-1.2654
chr	4621291	4621292	-3.5568
chr	4621292	4621293	-3.7734
chr	4621293	4621294	-3.8076
chr	4621294	4621295	-3.8532
chr	4621295	4621296	-3.9786
chr	4621296	4621297	-4.0128
chr	4621297	4621298	-4.1952
chr	4621298	4621299	-4.2864
chr	4621299	4621300	-4.2978
chr	4621300	4621301	-4.3092
chr	4621301	4621303	-4.3206
chr	4621303	4621307	-4.332
chr	4621307	4621310	-4.3206
chr	4621310	4621311	-4.2978
chr	4621311	4621312	-3.363
chr	4621312	4621313	-0.4674
chr	4621313	4621314	-0.4446
chr	4621314	4621315	-0.4218
chr	4621315	4621318	-0.4104
chr	4621318	4621319	-0.399
chr	4621319	4621321	-0.0228
chr	4621321	4621323	-0.0342
chr	4621323	4621325	-0.0228
chr	4621325	4621332	-0.0114
chr	4621332	4621333	-0.0342
chr	4621333	4621334	-0.0684
chr	4621334	4621335	-0.1026
chr	4621335	4621336	-0.1482
chr	4621336	4621337	-0.1596
chr	4621337	4621340	-0.2736
chr	4621340	4621341	-0.342
chr	4621341	4621342	-0.3648
chr	4621342	4621343	-0.4104
chr	4621343	4621344	-0.4218
chr	4621344	4621345	-0.4332
chr	4621345	4621347	-0.4674
chr	4621347	4621348	-0.4902
chr	4621348	4621350	-0.5016
chr	4621350	4621352	-0.513
chr	4621352	4621355	-0.5244
chr	4621355	4621357	-0.5358
chr	4621357	4621358	-0.5244
chr	4621358	4621359	-0.456
chr	4621359	4621362	-0.2964
chr	4621362	4621363	-0.285
chr	4621363	4621364	-0.2736
chr	4621364	4621366	-0.171
chr	4621366	4621367	-0.1482
chr	4621367	4621370	-0.0798
chr	4621370	4621372	-0.0684
chr	4621372	4621373	-0.0342
chr	4621373	4621374	-0.0456
chr	4621374	4621376	-0.0684
chr	4621376	4621377	-0.114
chr	4621377	4621378	-0.2508
chr	4621378	4621379	-0.2736
chr	4621379	4621380	-0.5358
chr	4621380	4621381	-0.6726
chr	4621381	4621382	-0.684
chr	4621382	4621383	-0.7182
chr	4621383	4621384	-0.741
chr	4621384	4621386	-0.7638
chr	4621386	4621388	-0.7866
chr	4621388	4621395	-0.798
chr	4621395	4621397	-0.7866
chr	4621397	4621400	-0.7752
chr	4621400	4621401	-0.2508
chr	4621401	4621403	-0.2394
chr	4621403	4621405	-0.1026
chr	4621405	4621406	-0.0912
chr	4621406	4621407	-0.0798
chr	4621407	4621408	-0.0456
chr	4621408	4621411	-0.0342
chr	4621411	4621412	-0.0228
chr	4621412	4621413	-0.0114
chr	4621416	4621417	-0.0228
chr	4621417	4621422	-0.0342
chr	4621422	4621424	-0.057
chr	4621424	4621434	-0.0684
chr	4621434	4621435	-0.057
chr	4621435	4621443	-0.0912
chr	4621443	4621446	-0.0684
chr	4621446	4621457	-0.057
chr	4621464	4621467	-0.0114
chr	4621467	4621475	-0.0342
chr	4621475	4621477	-0.0456
chr	4621477	4621479	-0.0798
chr	4621479	4621480	-0.1938
chr	4621480	4621481	-0.5928
chr	4621481	4621482	-0.8208
chr	4621482	4621483	-0.9006
chr	4621483	4621484	-0.9234
chr	4621484	4621485	-0.9576
chr	4621485	4621486	-1.026
chr	4621486	4621487	-1.0602
chr	4621487	4621488	-1.0716
chr	4621488	4621489	-1.2768
chr	4621489	4621490	-1.2882
chr	4621490	4621491	-1.3338
chr	4621491	4621492	-1.3452
chr	4621492	4621502	-1.3566
chr	4621502	4621503	-0.3876
chr	4621503	4621504	-0.3762
chr	4621504	4621507	-0.3648
chr	4621507	4621512	-0.342
chr	4621514	4621516	-0.0114
chr	4621516	4621519	-0.0228
chr	4621519	4621525	-0.0456
chr	4621525	4621526	-0.0798
chr	4621526	4621527	-0.2166
chr	4621527	4621528	-0.2736
chr	4621528	4621529	-1.4478
chr	4621529	4621530	-1.4592
chr	4621530	4621532	-1.4706
chr	4621532	4621536	-1.482
chr	4621536	4621540	-1.4592
chr	4621540	4621542	-1.4478
chr	4621542	4621546	-1.4592
chr	4621546	4621547	-1.482
chr	4621547	4621548	-1.4592
chr	4621548	4621549	-0.1368
chr	4621549	4621550	-0.1596
chr	4621550	4621551	-0.513
chr	4621551	4621552	-0.7752
chr	4621552	4621553	-3.2376
chr	4621553	4621554	-3.249
chr	4621554	4621556	-3.2604
chr	4621556	4621557	-3.2832
chr	4621557	4621562	-3.306
chr	4621562	4621564	-3.42
chr	4621564	4621567	-3.3972
chr	4621567	4621569	-3.4086
chr	4621569	4621570	-3.3858
chr	4621570	4621571	-3.363
chr	4621571	4621572	-3.0438
chr	4621572	4621573	-2.8956
chr	4621573	4621574	-0.228
chr	4621574	4621577	-0.2052
chr	4621577	4621578	-0.2166
chr	4621578	4621584	-0.2394
chr	4621584	4621587	-0.2508
chr	4621587	4621589	-0.2622
chr	4621589	4621591	-0.0912
chr	4621591	4621599	-0.0798
chr	4621599	4621603	-0.0342
chr	4621642	4621643	-0.0114
chr	4621643	4621644	-0.0684
chr	4621644	4621645	-0.1254
chr	4621645	4621650	-0.1596
chr	4621650	4621652	-0.171
chr	4621652	4621653	-0.2508
chr	4621653	4621654	-0.2964
chr	4621654	4621658	-0.3192
chr	4621658	4621660	-0.3534
chr	4621660	4621665	-0.3648
chr	4621665	4621673	-0.2166
chr	4621673	4621674	-0.2394
chr	4621674	4621675	-0.1482
chr	4621675	4621676	-0.114
chr	4621676	4621677	-0.1368
chr	4621677	4621679	-0.1482
chr	4621679	4621680	-0.1596
chr	4621680	4621682	-0.1254
chr	4621682	4621689	-0.1368
chr	4621689	4621690	-0.228
chr	4621690	4621691	-0.2394
chr	4621691	4621692	-0.2964
chr	4621692	4621694	-0.3192
chr	4621694	4621699	-0.2166
chr	4621699	4621700	-0.2052
chr	4621700	4621709	-0.1938
chr	4621709	4621710	-0.2052
chr	4621710	4621711	-0.228
chr	4621711	4621712	-0.1026
chr	4621712	4621713	-0.114
chr	4621713	4621714	-0.1254
chr	4621714	4621715	-0.1368
chr	4621715	4621716	-0.1482
chr	4621716	4621717	-0.1596
chr	4621717	4621718	-0.228
chr	4621718	4621719	-1.2768
chr	4621719	4621720	-1.6188
chr	4621720	4621721	-1.9266
chr	4621721	4621723	-2.0178
chr	4621723	4621729	-2.0748
chr	4621729	4621730	-2.0976
chr	4621730	4621731	-2.166
chr	4621731	4621732	-2.2572
chr	4621732	4621733	-2.2686
chr	4621733	4621735	-2.2458
chr	4621735	4621736	-2.2914
chr	4621736	4621737	-2.2116
chr	4621737	4621739	-2.223
chr	4621739	4621740	-2.2572
chr	4621740	4621741	-2.0064
chr	4621741	4621742	-2.166
chr	4621742	4621744	-2.1774
chr	4621744	4621748	-2.223
chr	4621748	4621752	-2.2116
chr	4621752	4621761	-1.9722
chr	4621761	4621762	-1.3566
chr	4621762	4621772	-0.0228
chr	4621776	4621778	-0.0228
chr	4621778	4621779	-0.0342
chr	4621779	4621781	-0.3648
chr	4621781	4621782	-0.3762
chr	4621782	4621784	-0.3876
chr	4621784	4621800	-0.456
chr	4621800	4621801	-0.0456
chr	4621801	4621803	-0.057
chr	4621803	4621821	-0.0342
chr	4621821	4621822	-0.0228
chr	4621848	4621849	-0.2052
chr	4621849	4621851	-0.2394
chr	4621851	4621852	-0.2508
chr	4621852	4621853	-0.285
chr	4621853	4621855	-0.3648
chr	4621855	4621868	-0.3762
chr	4621868	4621869	-0.3534
chr	4621869	4621870	-0.2394
chr	4621870	4621872	-0.1368
chr	4621872	4621873	-0.1026
chr	4621873	4621875	-0.0912
chr	4621875	4621876	-0.0228
chr	4621893	4621898	-0.0114
chr	4621898	4621901	-0.1026
chr	4621901	4621902	-0.1596
chr	4621902	4621903	-0.2166
chr	4621903	4621917	-0.228
chr	4621917	4621918	-0.2394
chr	4621918	4621919	-0.2622
chr	4621919	4621920	-1.311
chr	4621920	4621921	-1.4592
chr	4621921	4621922	-1.5504
chr	4621922	4621924	-1.7442
chr	4621924	4621925	-1.7328
chr	4621925	4621935	-1.71
chr	4621935	4621938	-1.6986
chr	4621938	4621939	-1.6758
chr	4621939	4621940	-1.6644
chr	4621940	4621941	-0.057
chr	4621941	4621944	-0.0342
chr	4621944	4621947	-0.0114
chr	4621947	4621949	-0.0228
chr	4621949	4621950	-0.057
chr	4621950	4621951	-0.1254
chr	4621951	4621952	-0.3534
chr	4621952	4621954	-0.3762
chr	4621954	4621956	-0.4218
chr	4621956	4621957	-0.4446
chr	4621957	4621965	-0.4788
chr	4621965	4621971	-0.5016
chr	4621971	4621972	-0.399
chr	4621972	4621974	-0.114
chr	4621974	4621975	-0.1254
chr	4621975	4621976	-0.114
chr	4621976	4621977	-0.1254
chr	4621977	4621978	-0.1026
chr	4621978	4621980	-0.2166
chr	4621980	4621981	-0.4674
chr	4621981	4621982	-0.5472
chr	4621982	4621983	-1.7556
chr	4621983	4621984	-1.8696
chr	4621984	4621988	-1.881
chr	4621988	4621990	-1.8924
chr	4621990	4621991	-1.9038
chr	4621991	4621999	-1.9152
chr	4621999	4622000	-1.9038
chr	4622000	4622001	-1.539
chr	4622001	4622002	-1.5162
chr	4622002	4622003	-1.5048
chr	4622003	4622004	-1.1514
chr	4622004	4622005	-0.2394
chr	4622005	4622006	-0.4902
chr	4622006	4622007	-0.5358
chr	4622007	4622008	-0.8436
chr	4622008	4622009	-1.482
chr	4622009	4622010	-1.5048
chr	4622010	4622011	-1.6188
chr	4622011	4622012	-2.5992
chr	4622012	4622013	-2.9184
chr	4622013	4622014	-3.1008
chr	4622014	4622018	-3.1578
chr	4622018	4622023	-3.1806
chr	4622023	4622025	-3.1692
chr	4622025	4622026	-3.1578
chr	4622026	4622027	-2.9526
chr	4622027	4622029	-2.9298
chr	4622029	4622030	-2.0976
chr	4622030	4622031	-1.6302
chr	4622031	4622032	-1.5048
chr	4622032	4622033	-1.4364
chr	4622033	4622034	-0.6954
chr	4622034	4622035	-0.4788
chr	4622035	4622037	-0.4674
chr	4622037	4622038	-0.456
chr	4622038	4622039	-0.5244
chr	4622039	4622040	-0.5814
chr	4622040	4622041	-1.0716
chr	4622041	4622042	-1.1058
chr	4622042	4622043	-1.3224
chr	4622043	4622044	-1.4706
chr	4622044	4622045	-1.539
chr	4622045	4622046	-1.5618
chr	4622046	4622047	-1.5846
chr	4622047	4622048	-1.6644
chr	4622048	4622049	-1.7442
chr	4622049	4622051	-1.824
chr	4622051	4622053	-1.8354
chr	4622053	4622060	-1.8468
chr	4622060	4622061	-1.7442
chr	4622061	4622062	-1.4136
chr	4622062	4622063	-0.8892
chr	4622063	4622064	-0.7182
chr	4622064	4622065	-0.6726
chr	4622065	4622066	-0.684
chr	4622066	4622067	-0.4902
chr	4622067	4622068	-0.4446
chr	4622068	4622069	-0.1938
chr	4622069	4622071	-0.114
chr	4622071	4622073	-0.1254
chr	4622073	4622076	-0.1368
chr	4622076	4622079	-0.1482
chr	4622079	4622081	-0.1596
chr	4622081	4622088	-0.171
chr	4622088	4622089	-0.0912
chr	4622089	4622090	-0.1026
chr	4622090	4622093	-0.0912
chr	4622093	4622095	-0.0798
chr	4622095	4622098	-0.1026
chr	4622098	4622100	-0.0912
chr	4622100	4622105	-0.0798
chr	4622105	4622108	-0.0684
chr	4622108	4622109	-0.0798
chr	4622109	4622110	-0.0912
chr	4622110	4622111	-0.1026
chr	4622111	4622112	-0.1254
chr	4622112	4622114	-0.114
chr	4622114	4622116	-0.0912
chr	4622116	4622117	-0.1938
chr	4622117	4622118	-0.2166
chr	4622118	4622119	-0.228
chr	4622119	4622124	-0.2166
chr	4622124	4622129	-0.228
chr	4622129	4622131	-0.2052
chr	4622131	4622132	-0.1938
chr	4622132	4622134	-0.1824
chr	4622134	4622141	-0.1596
chr	4622146	4622152	-0.0114
chr	4622152	4622155	-0.0228
chr	4622155	4622175	-0.057
chr	4622178	4622187	-0.0114
chr	4622187	4622188	-0.0228
chr	4622188	4622189	-0.057
chr	4622189	4622195	-0.0684
chr	4622195	4622197	-0.0798
chr	4622197	4622198	-0.0912
chr	4622198	4622204	-0.2394
chr	4622204	4622207	-0.285
chr	4622207	4622208	-0.399
chr	4622208	4622209	-0.4674
chr	4622209	4622210	-0.6726
chr	4622210	4622211	-0.6954
chr	4622211	4622213	-0.7182
chr	4622213	4622215	-0.741
chr	4622215	4622216	-0.7638
chr	4622216	4622218	-0.7866
chr	4622218	4622219	-0.798
chr	4622219	4622220	-1.026
chr	4622220	4622221	-10.4538
chr	4622221	4622222	-12.4944
chr	4622222	4622223	-12.6654
chr	4622223	4622224	-13.6002
chr	4622224	4622225	-13.6572
chr	4622225	4622226	-13.7712
chr	4622226	4622227	-14.022
chr	4622227	4622228	-14.0448
chr	4622228	4622229	-14.1702
chr	4622229	4622230	-14.2044
chr	4622230	4622231	-13.9194
chr	4622231	4622232	-14.1246
chr	4622232	4622233	-14.25
chr	4622233	4622234	-14.6832
chr	4622234	4622235	-16.359
chr	4622235	4622236	-19.2774
chr	4622236	4622237	-19.4712
chr	4622237	4622238	-19.494
chr	4622238	4622239	-19.608
chr	4622239	4622240	-19.5966
chr	4622240	4622241	-19.608
chr	4622241	4622242	-19.5852
chr	4622242	4622243	-7.3416
chr	4622243	4622245	-7.011
chr	4622245	4622247	-6.9654
chr	4622247	4622248	-7.011
chr	4622248	4622249	-7.068
chr	4622249	4622250	-8.037
chr	4622250	4622251	-8.2878
chr	4622251	4622252	-8.8236
chr	4622252	4622253	-8.9376
chr	4622253	4622254	-9.0516
chr	4622254	4622255	-9.4962
chr	4622255	4622256	-18.0348
chr	4622256	4622257	-19.7676
chr	4622257	4622258	-20.121
chr	4622258	4622259	-20.2122
chr	4622259	4622260	-20.2008
chr	4622260	4622261	-20.2692
chr	4622261	4622262	-20.9076
chr	4622262	4622263	-20.9532
chr	4622263	4622264	-21.0444
chr	4622264	4622265	-21.0672
chr	4622265	4622268	-21.0786
chr	4622268	4622270	-21.147
chr	4622270	4622272	-20.3376
chr	4622272	4622273	-18.7416
chr	4622273	4622274	-18.7188
chr	4622274	4622275	-18.4338
chr	4622275	4622276	-15.7662
chr	4622276	4622277	-15.6408
chr	4622277	4622279	-1.425
chr	4622279	4622280	-1.368
chr	4622280	4622281	-1.3338
chr	4622281	4622282	-1.3224
chr	4622282	4622283	-1.026
chr	4622283	4622284	-0.7068
chr	4622284	4622285	-0.6726
chr	4622285	4622286	-0.399
chr	4622286	4622287	-1.1286
chr	4622287	4622288	-1.9608
chr	4622288	4622289	-2.337
chr	4622289	4622290	-2.3484
chr	4622290	4622291	-2.3826
chr	4622291	4622292	-2.394
chr	4622292	4622293	-2.3712
chr	4622293	4622297	-2.394
chr	4622297	4622298	-2.4624
chr	4622298	4622299	-2.4738
chr	4622299	4622300	-2.4966
chr	4622300	4622302	-2.5194
chr	4622302	4622304	-2.5308
chr	4622304	4622306	-2.5422
chr	4622306	4622307	-2.5308
chr	4622307	4622308	-2.5194
chr	4622308	4622309	-0.3534
chr	4622309	4622313	-0.3648
chr	4622313	4622315	-0.3534
chr	4622315	4622318	-0.3306
chr	4622318	4622319	-0.1596
chr	4622319	4622320	-0.1482
chr	4622320	4622321	-0.1368
chr	4622321	4622325	-0.114
chr	4622325	4622327	-0.0684
chr	4622327	4622329	-0.0798
chr	4622329	4622330	-0.0684
chr	4622330	4622331	-0.0798
chr	4622331	4622332	-0.1938
chr	4622332	4622334	-0.2052
chr	4622334	4622337	-0.2166
chr	4622337	4622338	-0.285
chr	4622338	4622339	-0.399
chr	4622339	4622340	-0.456
chr	4622340	4622341	-0.969
chr	4622341	4622342	-1.5732
chr	4622342	4622343	-1.7556
chr	4622343	4622344	-1.881
chr	4622344	4622345	-1.938
chr	4622345	4622346	-2.0634
chr	4622346	4622347	-2.166
chr	4622347	4622348	-2.2458
chr	4622348	4622352	-2.2572
chr	4622352	4622353	-2.2116
chr	4622353	4622354	-3.2148
chr	4622354	4622355	-3.249
chr	4622355	4622356	-3.4086
chr	4622356	4622357	-3.99
chr	4622357	4622358	-4.0926
chr	4622358	4622359	-4.104
chr	4622359	4622360	-4.1154
chr	4622360	4622361	-4.3092
chr	4622361	4622362	-4.0356
chr	4622362	4622363	-4.218
chr	4622363	4622364	-4.6854
chr	4622364	4622365	-5.244
chr	4622365	4622366	-5.301
chr	4622366	4622367	-5.6316
chr	4622367	4622368	-5.8824
chr	4622368	4622369	-6.4638
chr	4622369	4622370	-8.1624
chr	4622370	4622371	-9.1998
chr	4622371	4622372	-9.462
chr	4622372	4622373	-9.747
chr	4622373	4622374	-8.7552
chr	4622374	4622375	-8.7438
chr	4622375	4622376	-8.835
chr	4622376	4622377	-8.8464
chr	4622377	4622378	-8.9376
chr	4622378	4622379	-7.923
chr	4622379	4622380	-7.9914
chr	4622380	4622381	-8.2308
chr	4622381	4622382	-8.2422
chr	4622382	4622383	-8.265
chr	4622383	4622384	-8.3334
chr	4622384	4622385	-5.3922
chr	4622385	4622386	-8.1624
chr	4622386	4622388	-8.2194
chr	4622388	4622389	-8.2422
chr	4622389	4622390	-8.2992
chr	4622390	4622392	-7.2618
chr	4622392	4622397	-3.6138
chr	4622397	4622399	-3.5568
chr	4622399	4622402	-3.4998
chr	4622402	4622403	-3.1236
chr	4622403	4622404	-3.1122
chr	4622404	4622405	-3.0552
chr	4622405	4622406	-2.964
chr	4622406	4622407	-0.0684
chr	4622407	4622410	-0.0456
chr	4622410	4622414	-0.0342
chr	4622414	4622415	-0.0456
chr	4622415	4622416	-0.0798
chr	4622416	4622419	-0.0912
chr	4622419	4622420	-0.171
chr	4622420	4622421	-0.2166
chr	4622421	4622422	-0.2736
chr	4622422	4622423	-0.285
chr	4622423	4622425	-0.2964
chr	4622425	4622428	-0.3192
chr	4622428	4622431	-0.2964
chr	4622431	4622435	-0.2736
chr	4622435	4622436	-0.285
chr	4622436	4622441	-0.2508
chr	4622441	4622452	-0.0114
chr	4622452	4622453	-0.0912
chr	4622453	4622454	-0.114
chr	4622454	4622455	-0.1368
chr	4622455	4622456	-0.6156
chr	4622456	4622457	-2.1546
chr	4622457	4622458	-2.4282
chr	4622458	4622459	-2.622
chr	4622459	4622461	-2.679
chr	4622461	4622462	-2.7018
chr	4622462	4622463	-2.7474
chr	4622463	4622464	-2.7588
chr	4622464	4622465	-2.8956
chr	4622465	4622466	-2.9184
chr	4622466	4622468	-3.1236
chr	4622468	4622474	-3.1464
chr	4622474	4622475	-3.192
chr	4622475	4622476	-3.3288
chr	4622476	4622477	-3.2946
chr	4622477	4622478	-2.1546
chr	4622478	4622479	-2.0748
chr	4622479	4622484	-2.2116
chr	4622484	4622487	-2.2002
chr	4622487	4622490	-1.7898
chr	4622490	4622497	-1.8012
chr	4622497	4622498	-1.7898
chr	4622498	4622499	-1.7784
chr	4622499	4622500	-0.0114
chr	4622500	4622501	-0.0342
chr	4622501	4622502	-0.057
chr	4622502	4622517	-0.0684
chr	4622517	4622521	-0.057
chr	4622521	4622522	-0.0456
chr	4622522	4622523	-0.0342
chr	4622523	4622524	-0.0456
chr	4622524	4622525	-0.0798
chr	4622525	4622526	-0.4902
chr	4622526	4622527	-0.7638
chr	4622527	4622528	-0.8892
chr	4622528	4622529	-1.197
chr	4622529	4622530	-5.4948
chr	4622530	4622531	-7.5468
chr	4622531	4622532	-8.3106
chr	4622532	4622533	-8.4132
chr	4622533	4622534	-8.5044
chr	4622534	4622535	-8.5386
chr	4622535	4622536	-8.6298
chr	4622536	4622538	-8.6982
chr	4622538	4622539	-8.8236
chr	4622539	4622540	-8.8578
chr	4622540	4622541	-9.1884
chr	4622541	4622542	-9.348
chr	4622542	4622543	-9.405
chr	4622543	4622544	-9.4164
chr	4622544	4622545	-9.4734
chr	4622545	4622547	-9.4848
chr	4622547	4622548	-9.0174
chr	4622548	4622549	-9.006
chr	4622549	4622550	-8.2422
chr	4622550	4622551	-1.1058
chr	4622551	4622554	-1.0944
chr	4622554	4622555	-1.083
chr	4622555	4622557	-1.0716
chr	4622557	4622558	-0.798
chr	4622558	4622561	-0.7866
chr	4622561	4622562	-0.7752
chr	4622562	4622564	-0.1368
chr	4622564	4622565	-0.2508
chr	4622565	4622566	-0.2394
chr	4622566	4622567	-0.2736
chr	4622567	4622573	-0.3306
chr	4622573	4622577	-0.342
chr	4622577	4622585	-0.3534
chr	4622585	4622588	-0.4104
chr	4622588	4622589	-0.2508
chr	4622589	4622590	-0.114
chr	4622590	4622592	-0.1254
chr	4622592	4622593	-0.2052
chr	4622593	4622594	-0.228
chr	4622594	4622595	-0.4674
chr	4622595	4622596	-0.9804
chr	4622596	4622597	-1.4136
chr	4622597	4622598	-1.6074
chr	4622598	4622599	-2.451
chr	4622599	4622600	-3.5568
chr	4622600	4622601	-4.3548
chr	4622601	4622602	-51.3798
chr	4622602	4622603	-55.8942
chr	4622603	4622604	-59.7132
chr	4622604	4622605	-60.0666
chr	4622605	4622606	-60.135
chr	4622606	4622607	-60.2148
chr	4622607	4622608	-60.3972
chr	4622608	4622610	-60.477
chr	4622610	4622611	-60.4884
chr	4622611	4622612	-62.3466
chr	4622612	4622613	-62.3808
chr	4622613	4622614	-62.4948
chr	4622614	4622615	-62.5632
chr	4622615	4622617	-62.7798
chr	4622617	4622618	-62.8026
chr	4622618	4622619	-62.757
chr	4622619	4622620	-62.7228
chr	4622620	4622621	-39.5808
chr	4622621	4622622	-39.5922
chr	4622622	4622623	-34.029
chr	4622623	4622624	-28.8534
chr	4622624	4622625	-15.7662
chr	4622625	4622626	-6.384
chr	4622626	4622627	-6.3384
chr	4622627	4622628	-6.3612
chr	4622628	4622632	-6.3726
chr	4622632	4622633	-6.4068
chr	4622633	4622634	-6.441
chr	4622634	4622635	-6.156
chr	4622635	4622636	-5.9964
chr	4622636	4622637	-5.9166
chr	4622637	4622638	-1.0032
chr	4622638	4622640	-1.026
chr	4622640	4622641	-1.0032
chr	4622641	4622642	-0.9918
chr	4622642	4622644	-0.9804
chr	4622644	4622645	-0.8778
chr	4622645	4622646	-0.9006
chr	4622646	4622647	-0.627
chr	4622647	4622648	-0.6498
chr	4622648	4622649	-0.9348
chr	4622649	4622650	-1.254
chr	4622650	4622651	-1.3224
chr	4622651	4622652	-1.539
chr	4622652	4622653	-1.6416
chr	4622653	4622654	-1.6872
chr	4622654	4622655	-1.767
chr	4622655	4622656	-2.223
chr	4622656	4622657	-2.2458
chr	4622657	4622658	-2.3598
chr	4622658	4622659	-2.4966
chr	4622659	4622660	-2.508
chr	4622660	4622661	-2.6334
chr	4622661	4622665	-2.6676
chr	4622665	4622667	-2.6448
chr	4622667	4622670	-2.3712
chr	4622670	4622672	-2.0748
chr	4622672	4622673	-1.8924
chr	4622673	4622674	-1.881
chr	4622674	4622675	-1.5618
chr	4622675	4622676	-1.5162
chr	4622676	4622677	-1.2084
chr	4622677	4622679	-0.5358
chr	4622679	4622680	-0.1824
chr	4622680	4622681	-0.171
chr	4622681	4622683	-0.1938
chr	4622683	4622684	-0.2394
chr	4622684	4622685	-0.3078
chr	4622685	4622686	-0.3876
chr	4622686	4622687	-0.4332
chr	4622687	4622688	-0.5016
chr	4622688	4622689	-0.7068
chr	4622689	4622690	-0.9006
chr	4622690	4622692	-0.912
chr	4622692	4622696	-0.9234
chr	4622696	4622701	-0.9348
chr	4622701	4622703	-0.9462
chr	4622703	4622706	-0.9348
chr	4622706	4622708	-0.8208
chr	4622708	4622709	-0.513
chr	4622709	4622710	-1.1856
chr	4622710	4622711	-8.7096
chr	4622711	4622712	-9.2682
chr	4622712	4622713	-9.405
chr	4622713	4622714	-9.4164
chr	4622714	4622715	-9.5304
chr	4622715	4622716	-9.519
chr	4622716	4622717	-9.5304
chr	4622717	4622718	-9.519
chr	4622718	4622720	-9.5304
chr	4622720	4622722	-9.5418
chr	4622722	4622723	-9.7356
chr	4622723	4622727	-9.7926
chr	4622727	4622728	-9.7128
chr	4622728	4622729	-9.7014
chr	4622729	4622730	-9.6672
chr	4622730	4622731	-9.8952
chr	4622731	4622732	-2.4168
chr	4622732	4622733	-2.5536
chr	4622733	4622736	-2.6676
chr	4622736	4622737	-2.679
chr	4622737	4622740	-2.6676
chr	4622740	4622741	-2.679
chr	4622741	4622743	-2.6904
chr	4622743	4622744	-2.6562
chr	4622744	4622745	-2.5194
chr	4622745	4622746	-2.4624
chr	4622746	4622749	-2.451
chr	4622749	4622750	-2.4282
chr	4622750	4622751	-2.4168
chr	4622751	4622753	-2.4396
chr	4622753	4622754	-0.2394
chr	4622754	4622758	-0.2508
chr	4622758	4622759	-0.2736
chr	4622759	4622760	-0.5814
chr	4622760	4622761	-0.8094
chr	4622761	4622762	-1.0374
chr	4622762	4622763	-1.4022
chr	4622763	4622764	-1.5618
chr	4622764	4622765	-1.6986
chr	4622765	4622766	-1.6758
chr	4622766	4622769	-1.6872
chr	4622769	4622770	-1.6986
chr	4622770	4622774	-1.71
chr	4622774	4622775	-1.767
chr	4622775	4622776	-1.7784
chr	4622776	4622780	-1.767
chr	4622780	4622785	-1.6074
chr	4622785	4622786	-1.596
chr	4622786	4622789	-0.2622
chr	4622789	4622791	-0.2508
chr	4622791	4622793	-0.0798
chr	4622793	4622794	-0.057
chr	4622794	4622797	-0.0684
chr	4622797	4622798	-0.1026
chr	4622798	4622800	-0.4788
chr	4622800	4622801	-2.4966
chr	4622801	4622802	-2.6106
chr	4622802	4622803	-6.7032
chr	4622803	4622804	-7.1136
chr	4622804	4622805	-7.4214
chr	4622805	4622806	-7.4328
chr	4622806	4622807	-7.5126
chr	4622807	4622808	-7.581
chr	4622808	4622818	-7.5924
chr	4622818	4622819	-7.581
chr	4622819	4622820	-6.7374
chr	4622820	4622821	-6.5778
chr	4622821	4622822	-6.1446
chr	4622822	4622823	-5.4948
chr	4622823	4622824	-5.0274
chr	4622824	4622825	-0.3192
chr	4622825	4622826	-0.3078
chr	4622826	4622827	-0.2964
chr	4622827	4622828	-0.2622
chr	4622828	4622829	-0.1026
chr	4622829	4622830	-0.0798
chr	4622830	4622831	-0.0228
chr	4622831	4622834	-0.0114
chr	4622858	4622880	-0.0114
chr	4622923	4622924	-0.0114
chr	4622924	4622925	-0.2508
chr	4622925	4622926	-0.4332
chr	4622926	4622927	-0.798
chr	4622927	4622928	-0.8322
chr	4622928	4622930	-0.8436
chr	4622930	4622944	-0.855
chr	4622944	4622947	-0.8436
chr	4622947	4622948	-0.0684
chr	4622948	4622949	-0.0912
chr	4622949	4622950	-0.0684
chr	4622950	4622952	-0.057
chr	4622952	4622958	-0.0684
chr	4622958	4622960	-0.1368
chr	4622960	4622980	-0.171
chr	4622980	4622981	-0.0456
chr	4622981	4622984	-0.0114
chr	4622984	4623002	-0.057
chr	4623002	4623004	-0.0456
chr	4623023	4623025	-0.0114
chr	4623025	4623030	-0.0342
chr	4623030	4623031	-0.0456
chr	4623031	4623034	-0.057
chr	4623034	4623036	-0.0912
chr	4623036	4623037	-0.114
chr	4623037	4623039	-0.1368
chr	4623039	4623041	-0.1482
chr	4623041	4623042	-0.4104
chr	4623042	4623043	-0.4332
chr	4623043	4623044	-0.4788
chr	4623044	4623045	-0.4902
chr	4623045	4623047	-0.5016
chr	4623047	4623052	-0.4788
chr	4623052	4623058	-0.456
chr	4623058	4623059	-0.3762
chr	4623059	4623062	-0.3648
chr	4623062	4623063	-0.0912
chr	4623063	4623064	-0.057
chr	4623064	4623067	-0.0228
chr	4623083	4623084	-0.0114
chr	4623084	4623085	-0.0228
chr	4623085	4623086	-0.0342
chr	4623086	4623087	-0.1596
chr	4623087	4623088	-0.1824
chr	4623088	4623089	-0.1938
chr	4623089	4623091	-0.2166
chr	4623091	4623092	-0.2508
chr	4623092	4623093	-0.2622
chr	4623093	4623102	-0.2736
chr	4623102	4623105	-0.285
chr	4623105	4623107	-0.342
chr	4623107	4623108	-0.5244
chr	4623108	4623109	-0.5586
chr	4623109	4623110	-0.57
chr	4623110	4623113	-0.513
chr	4623113	4623126	-0.5016
chr	4623126	4623127	-0.4902
chr	4623127	4623128	-0.4788
chr	4623128	4623129	-0.4674
chr	4623129	4623132	-0.0114
chr	4623153	4623154	-0.1824
chr	4623154	4623161	-0.1938
chr	4623161	4623162	-0.2394
chr	4623162	4623169	-0.2964
chr	4623169	4623174	-0.3078
chr	4623174	4623183	-0.114
chr	4623183	4623192	-0.0114
chr	4623203	4623204	-0.0456
chr	4623204	4623221	-0.057
chr	4623221	4623225	-0.0456
chr	4623225	4623226	-0.0228
chr	4623226	4623229	-0.0114
chr	4623229	4623231	-0.0228
chr	4623231	4623232	-0.0456
chr	4623232	4623233	-0.057
chr	4623233	4623234	-0.1026
chr	4623234	4623235	-0.798
chr	4623235	4623238	-0.8094
chr	4623238	4623239	-0.912
chr	4623239	4623240	-0.9462
chr	4623240	4623249	-0.9804
chr	4623249	4623250	-0.969
chr	4623250	4623255	-0.9804
chr	4623255	4623260	-0.1824
chr	4623260	4623261	-0.057
chr	4623261	4623263	-0.1482
chr	4623263	4623265	-0.1596
chr	4623265	4623267	-0.171
chr	4623267	4623282	-0.1938
chr	4623282	4623283	-0.1254
chr	4623283	4623284	-0.0456
chr	4623284	4623288	-0.0228
chr	4623288	4623289	-0.0114
chr	4623308	4623309	-0.1596
chr	4623309	4623310	-0.4446
chr	4623310	4623311	-0.513
chr	4623311	4623316	-0.5244
chr	4623316	4623318	-0.5358
chr	4623318	4623319	-0.5472
chr	4623319	4623320	-0.5586
chr	4623320	4623321	-0.5814
chr	4623321	4623329	-0.5928
chr	4623329	4623330	-0.5814
chr	4623330	4623332	-0.0912
chr	4623332	4623338	-0.0684
chr	4623338	4623339	-0.057
chr	4623339	4623340	-0.1026
chr	4623340	4623342	-0.114
chr	4623342	4623348	-0.0798
chr	4623348	4623350	-0.1026
chr	4623350	4623352	-0.1254
chr	4623352	4623360	-0.1482
chr	4623360	4623361	-0.1026
chr	4623361	4623368	-0.0798
chr	4623368	4623369	-0.0684
chr	4623369	4623372	-0.0456
chr	4623372	4623373	-0.0342
chr	4623392	4623413	-0.0114
chr	4623447	4623448	-0.0228
chr	4623448	4623449	-0.1254
chr	4623449	4623450	-0.1824
chr	4623450	4623451	-0.2166
chr	4623451	4623470	-0.2394
chr	4623470	4623471	-0.228
chr	4623508	4623509	-0.0114
chr	4623509	4623514	-0.0684
chr	4623514	4623515	-0.0798
chr	4623515	4623516	-0.0912
chr	4623516	4623531	-0.1254
chr	4623531	4623538	-0.057
chr	4623575	4623595	-0.0114
chr	4623623	4623642	-0.0114
chr	4623642	4623659	-0.0228
chr	4623663	4623666	-0.0114
chr	4623666	4623671	-0.0798
chr	4623671	4623672	-0.0912
chr	4623672	4623674	-0.1482
chr	4623674	4623675	-0.2052
chr	4623675	4623676	-0.2508
chr	4623676	4623677	-0.285
chr	4623677	4623691	-0.3078
chr	4623691	4623692	-0.3306
chr	4623692	4623694	-0.2622
chr	4623694	4623696	-0.2736
chr	4623696	4623697	-0.0798
chr	4623697	4623698	-0.1254
chr	4623698	4623705	-0.1368
chr	4623705	4623708	-0.1482
chr	4623708	4623709	-0.171
chr	4623709	4623710	-0.1824
chr	4623710	4623711	-0.2964
chr	4623711	4623714	-0.3192
chr	4623714	4623716	-0.3078
chr	4623716	4623717	-0.2052
chr	4623717	4623720	-0.1938
chr	4623720	4623728	-0.1824
chr	4623728	4623729	-0.1026
chr	4623729	4623732	-0.0798
chr	4623732	4623733	-0.0342
chr	4623733	4623735	-0.0456
chr	4623735	4623748	-0.057
chr	4623748	4623751	-0.0342
chr	4623751	4623755	-0.0456
chr	4623755	4623760	-0.0342
chr	4623760	4623762	-0.057
chr	4623762	4623763	-0.0912
chr	4623763	4623771	-0.1026
chr	4623771	4623772	-0.0912
chr	4623772	4623773	-0.1026
chr	4623773	4623778	-0.1368
chr	4623778	4623782	-0.1254
chr	4623782	4623783	-0.114
chr	4623783	4623794	-0.057
chr	4623794	4623798	-0.0456
chr	4623798	4623800	-0.0342
chr	4623807	4623814	-0.0114
chr	4623814	4623816	-0.0342
chr	4623816	4623819	-0.171
chr	4623819	4623829	-0.228
chr	4623829	4623832	-0.2622
chr	4623832	4623833	-0.2736
chr	4623833	4623836	-0.285
chr	4623836	4623837	-0.2736
chr	4623837	4623838	-0.1254
chr	4623838	4623839	-0.1824
chr	4623839	4623840	-0.1938
chr	4623840	4623841	-0.5358
chr	4623841	4623842	-0.5586
chr	4623842	4623844	-0.5814
chr	4623844	4623845	-0.6156
chr	4623845	4623851	-0.627
chr	4623851	4623853	-0.5814
chr	4623853	4623857	-1.1058
chr	4623857	4623861	-1.1172
chr	4623861	4623870	-0.5358
chr	4623870	4623874	-0.5244
chr	4623876	4623877	-0.0114
chr	4623877	4623879	-0.0342
chr	4623879	4623880	-0.0798
chr	4623880	4623881	-0.0912
chr	4623881	4623882	-0.1596
chr	4623882	4623883	-0.171
chr	4623883	4623884	-0.2052
chr	4623884	4623886	-0.228
chr	4623886	4623900	-0.2394
chr	4623900	4623901	-0.228
chr	4623901	4623902	-0.0684
chr	4623902	4623903	-0.0912
chr	4623903	4623904	-0.1368
chr	4623904	4623918	-0.0798
chr	4623918	4623921	-0.0912
chr	4623921	4623923	-0.1824
chr	4623923	4623924	-0.1254
chr	4623924	4623925	-0.1482
chr	4623925	4623942	-0.1824
chr	4623942	4623943	-0.171
chr	4623943	4623945	-0.0228
chr	4623945	4623947	-0.0114
chr	4623960	4623962	-0.057
chr	4623962	4623964	-0.0684
chr	4623964	4623965	-0.0798
chr	4623965	4623966	-0.0912
chr	4623966	4623967	-0.2052
chr	4623967	4623968	-0.2166
chr	4623968	4623969	-0.2394
chr	4623969	4623970	-0.285
chr	4623970	4623971	-0.3192
chr	4623971	4623972	-0.342
chr	4623972	4623973	-0.3534
chr	4623973	4623981	-0.3648
chr	4623981	4623984	-0.3876
chr	4623984	4623985	-0.399
chr	4623985	4623987	-0.7524
chr	4623987	4623988	-0.6156
chr	4623988	4623990	-0.6612
chr	4623990	4623991	-0.6498
chr	4623991	4623992	-0.5928
chr	4623992	4623993	-0.6042
chr	4623993	4623994	-0.6156
chr	4623994	4623995	-1.311
chr	4623995	4623996	-2.4282
chr	4623996	4623997	-2.4396
chr	4623997	4623999	-2.451
chr	4623999	4624001	-2.4966
chr	4624001	4624005	-2.508
chr	4624005	4624006	-2.5194
chr	4624006	4624007	-2.4966
chr	4624007	4624010	-1.9836
chr	4624010	4624012	-1.995
chr	4624012	4624013	-1.9836
chr	4624013	4624016	-1.9608
chr	4624016	4624017	-0.4332
chr	4624017	4624022	-0.171
chr	4624022	4624028	-0.0456
chr	4624028	4624029	-0.0228
chr	4624030	4624037	-0.0114
chr	4624037	4624038	-0.0456
chr	4624038	4624039	-0.2736
chr	4624039	4624040	-0.3078
chr	4624040	4624041	-0.4674
chr	4624041	4624058	-0.513
chr	4624058	4624059	-0.4902
chr	4624059	4624060	-0.4788
chr	4624060	4624061	-0.0228
chr	4624061	4624064	-0.057
chr	4624064	4624065	-0.0798
chr	4624065	4624066	-0.1254
chr	4624066	4624069	-0.1368
chr	4624069	4624071	-0.1482
chr	4624071	4624072	-0.2964
chr	4624072	4624074	-0.3648
chr	4624074	4624075	-0.456
chr	4624075	4624076	-1.0146
chr	4624076	4624077	-1.0602
chr	4624077	4624079	-1.197
chr	4624079	4624080	-1.2768
chr	4624080	4624084	-1.2882
chr	4624084	4624086	-1.2426
chr	4624086	4624091	-1.2084
chr	4624091	4624092	-1.2312
chr	4624092	4624095	-1.2654
chr	4624095	4624096	-1.083
chr	4624096	4624097	-0.6954
chr	4624097	4624098	-0.5358
chr	4624098	4624099	-1.1856
chr	4624099	4624100	-1.3794
chr	4624100	4624103	-1.482
chr	4624103	4624112	-1.4934
chr	4624112	4624113	-1.4706
chr	4624113	4624116	-1.4364
chr	4624116	4624118	-1.425
chr	4624118	4624119	-1.4136
chr	4624119	4624120	-0.1026
chr	4624120	4624121	-0.0456
chr	4624190	4624194	-0.0114
chr	4624194	4624195	-0.114
chr	4624195	4624196	-0.1938
chr	4624196	4624199	-0.2166
chr	4624199	4624200	-0.228
chr	4624200	4624204	-0.2508
chr	4624204	4624206	-0.2622
chr	4624206	4624207	-0.3876
chr	4624207	4624208	-0.4218
chr	4624208	4624216	-0.4902
chr	4624216	4624223	-0.2622
chr	4624223	4624227	-0.2508
chr	4624227	4624228	-0.1824
chr	4624228	4624229	-0.0228
chr	4624229	4624230	-0.057
chr	4624230	4624234	-0.0912
chr	4624234	4624236	-0.1368
chr	4624236	4624237	-0.1482
chr	4624237	4624238	-0.171
chr	4624238	4624243	-0.1824
chr	4624243	4624249	-0.1938
chr	4624249	4624250	-0.1596
chr	4624250	4624251	-0.1026
chr	4624251	4624253	-0.114
chr	4624253	4624254	-0.1026
chr	4624254	4624258	-0.0684
chr	4624258	4624259	-0.0456
chr	4624259	4624271	-0.0342
chr	4624271	4624277	-0.0114
chr	4624310	4624312	-0.0114
chr	4624312	4624313	-0.0228
chr	4624313	4624314	-0.0342
chr	4624314	4624315	-0.8664
chr	4624315	4624316	-0.969
chr	4624316	4624317	-1.0032
chr	4624317	4624318	-1.083
chr	4624318	4624322	-1.1058
chr	4624322	4624323	-1.1172
chr	4624323	4624324	-1.1742
chr	4624324	4624325	-1.1856
chr	4624325	4624332	-1.2198
chr	4624332	4624335	-1.2084
chr	4624335	4624336	-1.14
chr	4624336	4624337	-0.2052
chr	4624337	4624338	-0.228
chr	4624338	4624344	-0.3192
chr	4624344	4624345	-0.3078
chr	4624345	4624357	-0.2166
chr	4624357	4624359	-0.2052
chr	4624366	4624367	-0.057
chr	4624367	4624385	-0.0684
chr	4624385	4624387	-0.0114
chr	4624391	4624413	-0.0228
chr	4624508	4624528	-0.0114
chr	4624578	4624579	-0.0114
chr	4624579	4624581	-0.0228
chr	4624581	4624586	-0.0456
chr	4624586	4624601	-0.057
chr	4624601	4624602	-0.0456
chr	4624602	4624603	-0.0342
chr	4624603	4624620	-0.0114
chr	4624662	4624679	-0.0114
chr	4624681	4624704	-0.0114
chr	4624716	4624742	-0.0114
chr	4624742	4624743	-0.0228
chr	4624743	4624765	-0.0114
chr	4624807	4624833	-0.0114
chr	4624888	4624892	-0.0114
chr	4624892	4624914	-0.0342
chr	4624914	4624935	-0.0228
chr	4624942	4624943	-0.0114
chr	4624943	4624947	-0.0228
chr	4624947	4624948	-0.0342
chr	4624948	4624952	-0.0456
chr	4624952	4624953	-0.0684
chr	4624953	4624954	-0.2394
chr	4624954	4624955	-0.2736
chr	4624955	4624957	-0.285
chr	4624957	4624964	-0.2964
chr	4624964	4624974	-0.2622
chr	4624974	4624975	-0.0114
chr	4625006	4625010	-0.0114
chr	4625010	4625011	-0.0684
chr	4625011	4625012	-0.0798
chr	4625012	4625013	-0.1368
chr	4625013	4625014	-0.1596
chr	4625014	4625017	-0.1824
chr	4625017	4625018	-0.1938
chr	4625018	4625019	-0.2052
chr	4625019	4625028	-0.2508
chr	4625028	4625031	-0.2622
chr	4625031	4625033	-0.2166
chr	4625033	4625034	-0.1824
chr	4625034	4625035	-0.1254
chr	4625035	4625040	-0.114
chr	4625040	4625045	-0.0456
chr	4625045	4625055	-0.0228
chr	4625057	4625069	-0.0114
chr	4625069	4625070	-0.0684
chr	4625070	4625072	-0.0798
chr	4625072	4625073	-0.0912
chr	4625073	4625074	-0.114
chr	4625074	4625075	-0.1254
chr	4625075	4625076	-0.1824
chr	4625076	4625077	-0.4104
chr	4625077	4625091	-0.4674
chr	4625091	4625093	-0.3762
chr	4625093	4625097	-0.3648
chr	4625097	4625098	-0.3534
chr	4625123	4625124	-0.0114
chr	4625124	4625125	-0.1026
chr	4625125	4625126	-0.3306
chr	4625126	4625127	-0.3762
chr	4625127	4625128	-0.456
chr	4625128	4625144	-0.4902
chr	4625144	4625145	-0.4788
chr	4625145	4625146	-0.0114
chr	4625184	4625205	-0.0114
chr	4625206	4625207	-0.0228
chr	4625207	4625208	-0.0342
chr	4625208	4625214	-0.0456
chr	4625214	4625220	-0.057
chr	4625220	4625225	-0.0684
chr	4625225	4625232	-0.057
chr	4625232	4625239	-0.0456
chr	4625239	4625240	-0.0342
chr	4625240	4625242	-0.0228
chr	4625242	4625245	-0.057
chr	4625245	4625262	-0.0684
chr	4625262	4625264	-0.057
chr	4625271	4625276	-0.0114
chr	4625276	4625277	-0.0228
chr	4625277	4625297	-0.0342
chr	4625297	4625298	-0.0114
chr	4625321	4625322	-0.0228
chr	4625322	4625324	-0.0342
chr	4625324	4625328	-0.0684
chr	4625328	4625343	-0.0798
chr	4625343	4625344	-0.0228
chr	4625344	4625346	-0.0114
chr	4625356	4625366	-0.0114
chr	4625366	4625367	-0.5358
chr	4625367	4625368	-0.6156
chr	4625368	4625369	-0.8322
chr	4625369	4625371	-1.3224
chr	4625371	4625372	-3.5796
chr	4625372	4625373	-3.6252
chr	4625373	4625374	-3.6936
chr	4625374	4625375	-3.8304
chr	4625375	4625376	-3.8988
chr	4625376	4625387	-3.933
chr	4625387	4625388	-3.9102
chr	4625388	4625390	-3.0324
chr	4625390	4625391	-2.6334
chr	4625391	4625392	-0.8892
chr	4625392	4625393	-0.8778
chr	4625393	4625394	-0.1254
chr	4625394	4625395	-0.057
chr	4625395	4625398	-0.0342
chr	4625398	4625399	-0.0114
chr	4625399	4625414	-0.0228
chr	4625414	4625429	-0.0114
chr	4625432	4625433	-0.0114
chr	4625433	4625434	-0.0798
chr	4625434	4625449	-0.1026
chr	4625449	4625451	-0.114
chr	4625451	4625454	-0.1368
chr	4625454	4625455	-0.1482
chr	4625455	4625456	-0.741
chr	4625456	4625457	-2.5194
chr	4625457	4625458	-2.8044
chr	4625458	4625459	-3.1008
chr	4625459	4625462	-3.1464
chr	4625462	4625463	-3.135
chr	4625463	4625473	-3.1464
chr	4625473	4625474	-3.3402
chr	4625474	4625475	-3.4542
chr	4625475	4625476	-3.534
chr	4625476	4625477	-3.9444
chr	4625477	4625478	-2.451
chr	4625478	4625479	-2.3712
chr	4625479	4625480	-2.3826
chr	4625480	4625481	-2.394
chr	4625481	4625489	-2.4168
chr	4625489	4625493	-2.4396
chr	4625493	4625495	-2.4168
chr	4625495	4625496	-2.337
chr	4625496	4625497	-0.342
chr	4625497	4625498	-0.114
chr	4625498	4625500	-0.0228
chr	4625500	4625501	-0.171
chr	4625501	4625502	-0.4674
chr	4625502	4625503	-2.736
chr	4625503	4625504	-2.7816
chr	4625504	4625505	-2.8614
chr	4625505	4625506	-2.9298
chr	4625506	4625507	-2.9412
chr	4625507	4625523	-2.964
chr	4625523	4625524	-2.9526
chr	4625524	4625529	-0.0114
chr	4625531	4625536	-0.0114
chr	4625536	4625544	-0.0228
chr	4625544	4625547	-0.0342
chr	4625547	4625548	-0.2052
chr	4625548	4625549	-0.2394
chr	4625549	4625550	-0.2508
chr	4625550	4625551	-0.2622
chr	4625551	4625552	-0.285
chr	4625552	4625553	-0.3876
chr	4625553	4625554	-0.57
chr	4625554	4625557	-0.5814
chr	4625557	4625559	-0.5928
chr	4625559	4625561	-0.6384
chr	4625561	4625564	-0.6498
chr	4625564	4625565	-0.6726
chr	4625565	4625566	-0.684
chr	4625566	4625569	-0.6954
chr	4625569	4625572	-0.5358
chr	4625572	4625574	-0.5472
chr	4625574	4625575	-0.2052
chr	4625575	4625576	-0.2166
chr	4625576	4625577	-0.2394
chr	4625577	4625578	-0.228
chr	4625578	4625579	-0.5586
chr	4625579	4625580	-0.5928
chr	4625580	4625581	-0.627
chr	4625581	4625583	-0.6384
chr	4625583	4625586	-0.6726
chr	4625586	4625587	-0.6498
chr	4625587	4625588	-0.5928
chr	4625588	4625595	-0.5586
chr	4625595	4625598	-0.5244
chr	4625598	4625600	-0.2964
chr	4625600	4625601	-0.0912
chr	4625601	4625602	-0.1596
chr	4625602	4625603	-0.1482
chr	4625603	4625606	-0.1026
chr	4625606	4625623	-0.0798
chr	4625623	4625624	-0.0228
chr	4625624	4625631	-0.0456
chr	4625631	4625636	-0.057
chr	4625636	4625637	-0.0684
chr	4625637	4625638	-0.1368
chr	4625638	4625639	-0.2394
chr	4625639	4625640	-0.3762
chr	4625640	4625641	-0.6156
chr	4625641	4625642	-0.7524
chr	4625642	4625643	-0.7866
chr	4625643	4625644	-0.8208
chr	4625644	4625645	-1.2426
chr	4625645	4625646	-1.5276
chr	4625646	4625648	-1.71
chr	4625648	4625655	-1.767
chr	4625655	4625657	-1.7784
chr	4625657	4625658	-1.8126
chr	4625658	4625659	-1.7898
chr	4625659	4625660	-1.7442
chr	4625660	4625661	-1.6986
chr	4625661	4625662	-1.1172
chr	4625662	4625663	-0.9918
chr	4625663	4625666	-0.9576
chr	4625666	4625667	-0.2052
chr	4625667	4625668	-0.228
chr	4625668	4625670	-0.2394
chr	4625670	4625678	-0.2508
chr	4625678	4625679	-0.228
chr	4625679	4625680	-0.2736
chr	4625680	4625681	-0.2166
chr	4625681	4625683	-0.342
chr	4625683	4625684	-0.4332
chr	4625684	4625687	-0.4446
chr	4625687	4625688	-0.3192
chr	4625688	4625689	-0.3648
chr	4625689	4625690	-0.4446
chr	4625690	4625691	-0.5016
chr	4625691	4625692	-0.6156
chr	4625692	4625693	-0.684
chr	4625693	4625694	-0.8778
chr	4625694	4625695	-0.9006
chr	4625695	4625696	-0.9576
chr	4625696	4625697	-1.1286
chr	4625697	4625699	-1.1856
chr	4625699	4625700	-1.2084
chr	4625700	4625702	-1.2198
chr	4625702	4625703	-1.2084
chr	4625703	4625708	-1.0374
chr	4625708	4625709	-1.026
chr	4625709	4625710	-0.9348
chr	4625710	4625713	-0.9234
chr	4625713	4625714	-0.7866
chr	4625714	4625715	-0.7524
chr	4625715	4625718	-0.1368
chr	4625718	4625719	-0.0912
chr	4625719	4625720	-0.0798
chr	4625720	4625725	-0.057
chr	4625752	4625753	-0.0342
chr	4625753	4625754	-0.0456
chr	4625754	4625761	-0.057
chr	4625761	4625763	-0.114
chr	4625763	4625764	-0.2622
chr	4625764	4625765	-1.1628
chr	4625765	4625766	-6.0648
chr	4625766	4625767	-9.2454
chr	4625767	4625768	-10.1004
chr	4625768	4625769	-10.3284
chr	4625769	4625770	-10.3854
chr	4625770	4625771	-10.6362
chr	4625771	4625772	-11.1036
chr	4625772	4625774	-11.1264
chr	4625774	4625776	-11.1378
chr	4625776	4625778	-11.172
chr	4625778	4625781	-11.1834
chr	4625781	4625782	-11.172
chr	4625782	4625785	-11.1948
chr	4625785	4625786	-11.1606
chr	4625786	4625787	-11.058
chr	4625787	4625788	-0.8322
chr	4625788	4625789	-1.0146
chr	4625789	4625790	-1.026
chr	4625790	4625792	-1.0602
chr	4625792	4625793	-0.456
chr	4625793	4625794	-0.4674
chr	4625794	4625795	-0.342
chr	4625795	4625796	-0.3648
chr	4625796	4625797	-0.4218
chr	4625797	4625798	-0.5244
chr	4625798	4625799	-0.741
chr	4625799	4625800	-1.995
chr	4625800	4625801	-2.0634
chr	4625801	4625803	-2.1546
chr	4625803	4625808	-2.166
chr	4625808	4625809	-2.1432
chr	4625809	4625813	-1.9038
chr	4625813	4625816	-1.8582
chr	4625816	4625818	-1.8468
chr	4625818	4625819	-1.8012
chr	4625819	4625820	-1.6302
chr	4625820	4625821	-0.171
chr	4625821	4625822	-0.0684
chr	4625822	4625823	-0.0456
chr	4625832	4625834	-0.0114
chr	4625834	4625835	-0.057
chr	4625835	4625836	-0.0798
chr	4625836	4625838	-0.0912
chr	4625838	4625841	-0.114
chr	4625841	4625846	-0.1254
chr	4625846	4625848	-0.1482
chr	4625848	4625856	-0.171
chr	4625856	4625858	-0.1368
chr	4625858	4625865	-0.057
chr	4625865	4625866	-0.0684
chr	4625866	4625867	-0.1026
chr	4625867	4625868	-0.1824
chr	4625868	4625869	-0.285
chr	4625869	4625870	-3.2946
chr	4625870	4625871	-8.2194
chr	4625871	4625872	-9.405
chr	4625872	4625873	-9.576
chr	4625873	4625874	-9.633
chr	4625874	4625875	-9.7926
chr	4625875	4625876	-9.8838
chr	4625876	4625877	-9.975
chr	4625877	4625878	-10.032
chr	4625878	4625879	-10.0662
chr	4625879	4625884	-10.089
chr	4625884	4625885	-10.0776
chr	4625885	4625886	-10.089
chr	4625886	4625888	-10.0776
chr	4625888	4625889	-10.0548
chr	4625889	4625890	-10.032
chr	4625890	4625891	-10.0206
chr	4625891	4625892	-3.7962
chr	4625892	4625893	-0.969
chr	4625893	4625894	-0.9576
chr	4625894	4625896	-0.8778
chr	4625903	4625905	-0.0228
chr	4625905	4625906	-0.0798
chr	4625906	4625907	-0.0912
chr	4625907	4625908	-0.1596
chr	4625908	4625909	-0.171
chr	4625909	4625910	-0.1938
chr	4625910	4625912	-0.285
chr	4625912	4625913	-0.3876
chr	4625913	4625914	-0.4104
chr	4625914	4625924	-0.4788
chr	4625924	4625926	-0.4332
chr	4625926	4625928	-0.3876
chr	4625928	4625930	-0.3648
chr	4625930	4625931	-0.342
chr	4625931	4625932	-0.285
chr	4625932	4625933	-0.1938
chr	4625933	4625934	-0.1368
chr	4625934	4625936	-0.0456
chr	4625936	4625940	-0.0342
chr	4625940	4625942	-0.0912
chr	4625942	4625945	-0.114
chr	4625945	4625946	-1.0146
chr	4625946	4625947	-1.0944
chr	4625947	4625948	-1.9038
chr	4625948	4625949	-2.052
chr	4625949	4625951	-2.1432
chr	4625951	4625952	-2.1546
chr	4625952	4625955	-2.166
chr	4625955	4625959	-2.1774
chr	4625959	4625965	-2.1888
chr	4625965	4625966	-2.1774
chr	4625966	4625968	-2.1318
chr	4625968	4625970	-1.14
chr	4625970	4625972	-1.1058
chr	4625972	4625973	-0.0114
chr	4625973	4625977	-0.0228
chr	4625977	4625984	-0.0342
chr	4625984	4625994	-0.0228
chr	4625994	4626002	-0.0114
chr	4626003	4626020	-0.0114
chr	4626020	4626021	-0.057
chr	4626021	4626022	-0.1482
chr	4626022	4626023	-0.3192
chr	4626023	4626024	-0.4446
chr	4626024	4626025	-2.1318
chr	4626025	4626026	-2.4054
chr	4626026	4626027	-3.9102
chr	4626027	4626028	-4.0812
chr	4626028	4626030	-4.4232
chr	4626030	4626034	-4.4574
chr	4626034	4626035	-4.4802
chr	4626035	4626037	-4.4916
chr	4626037	4626038	-4.5372
chr	4626038	4626043	-4.5828
chr	4626043	4626044	-4.3548
chr	4626044	4626045	-2.4054
chr	4626045	4626046	-1.7214
chr	4626046	4626047	-1.8126
chr	4626047	4626048	-1.0374
chr	4626048	4626049	-0.7752
chr	4626049	4626051	-0.8094
chr	4626051	4626052	-0.798
chr	4626052	4626053	-0.8778
chr	4626053	4626055	-0.8892
chr	4626055	4626056	-0.8778
chr	4626056	4626058	-0.8208
chr	4626058	4626063	-0.8094
chr	4626063	4626064	-0.7638
chr	4626064	4626065	-0.7752
chr	4626065	4626069	-0.456
chr	4626069	4626070	-0.2052
chr	4626070	4626077	-0.057
chr	4626077	4626087	-0.0114
chr	4626095	4626096	-0.0114
chr	4626096	4626097	-0.0228
chr	4626097	4626099	-0.0456
chr	4626099	4626100	-0.1026
chr	4626100	4626103	-0.1596
chr	4626103	4626108	-0.1938
chr	4626108	4626109	-0.2166
chr	4626109	4626110	-1.0488
chr	4626110	4626111	-1.1514
chr	4626111	4626112	-1.1742
chr	4626112	4626113	-1.2426
chr	4626113	4626116	-1.3452
chr	4626116	4626117	-1.3566
chr	4626117	4626118	-1.3908
chr	4626118	4626119	-1.4478
chr	4626119	4626120	-1.3908
chr	4626120	4626121	-1.4022
chr	4626121	4626127	-1.3338
chr	4626127	4626128	-1.3224
chr	4626128	4626131	-1.311
chr	4626131	4626132	-0.2736
chr	4626132	4626133	-0.285
chr	4626133	4626134	-0.2622
chr	4626134	4626135	-0.228
chr	4626135	4626137	-0.2166
chr	4626137	4626138	-0.2052
chr	4626138	4626139	-0.5472
chr	4626139	4626140	-0.6156
chr	4626140	4626144	-0.741
chr	4626144	4626145	-0.7638
chr	4626145	4626146	-0.7752
chr	4626146	4626147	-0.855
chr	4626147	4626149	-0.8664
chr	4626149	4626150	-0.912
chr	4626150	4626159	-0.9234
chr	4626159	4626160	-0.912
chr	4626160	4626161	-0.9006
chr	4626161	4626166	-0.171
chr	4626166	4626168	-0.114
chr	4626168	4626169	-0.0912
chr	4626169	4626171	-0.0798
chr	4626171	4626173	-0.0684
chr	4626189	4626191	-0.0456
chr	4626191	4626192	-0.0912
chr	4626192	4626194	-0.114
chr	4626194	4626195	-0.1254
chr	4626195	4626196	-0.1368
chr	4626196	4626200	-0.1482
chr	4626200	4626210	-0.1824
chr	4626210	4626211	-0.1596
chr	4626211	4626215	-0.0798
chr	4626215	4626217	-0.057
chr	4626217	4626222	-0.0342
chr	4626272	4626294	-0.0114
chr	4626315	4626316	-0.1938
chr	4626316	4626317	-0.2166
chr	4626317	4626319	-0.2394
chr	4626319	4626320	-1.0602
chr	4626320	4626321	-1.2426
chr	4626321	4626322	-1.2996
chr	4626322	4626324	-1.4934
chr	4626324	4626325	-1.5618
chr	4626325	4626326	-1.5732
chr	4626326	4626337	-1.5846
chr	4626337	4626341	-1.368
chr	4626341	4626347	-0.1254
chr	4626353	4626354	-0.0228
chr	4626354	4626356	-0.057
chr	4626356	4626372	-0.0684
chr	4626372	4626376	-0.0912
chr	4626376	4626378	-0.0342
chr	4626378	4626381	-0.0456
chr	4626381	4626382	-0.0798
chr	4626382	4626383	-0.0912
chr	4626383	4626384	-0.3648
chr	4626384	4626385	-0.798
chr	4626385	4626387	-0.8778
chr	4626387	4626388	-0.9348
chr	4626388	4626389	-0.9462
chr	4626389	4626392	-0.9348
chr	4626392	4626394	-0.9462
chr	4626394	4626395	-0.9348
chr	4626395	4626396	-0.9918
chr	4626396	4626397	-1.0374
chr	4626397	4626398	-1.0488
chr	4626398	4626399	-1.1286
chr	4626399	4626400	-1.197
chr	4626400	4626401	-1.2198
chr	4626401	4626404	-1.197
chr	4626404	4626405	-1.1172
chr	4626405	4626411	-0.3306
chr	4626411	4626413	-0.342
chr	4626413	4626415	-0.3192
chr	4626415	4626416	-0.2964
chr	4626416	4626420	-0.3078
chr	4626420	4626421	-0.1026
chr	4626421	4626422	-0.0912
chr	4626422	4626430	-0.0456
chr	4626430	4626440	-0.0228
chr	4626443	4626445	-0.0114
chr	4626445	4626446	-0.0342
chr	4626446	4626467	-0.057
chr	4626509	4626516	-0.0798
chr	4626516	4626518	-0.1824
chr	4626518	4626519	-0.2052
chr	4626519	4626520	-0.228
chr	4626520	4626521	-0.3648
chr	4626521	4626522	-0.6156
chr	4626522	4626523	-0.6612
chr	4626523	4626524	-0.684
chr	4626524	4626525	-0.6954
chr	4626525	4626526	-0.7068
chr	4626526	4626527	-0.7182
chr	4626527	4626531	-0.7524
chr	4626531	4626533	-0.6954
chr	4626533	4626534	-0.7752
chr	4626534	4626538	-0.8322
chr	4626538	4626539	-0.8094
chr	4626539	4626541	-0.8208
chr	4626541	4626543	-0.798
chr	4626543	4626544	-0.3078
chr	4626544	4626545	-0.4104
chr	4626545	4626548	-0.4446
chr	4626548	4626553	-0.456
chr	4626553	4626554	-0.4446
chr	4626554	4626555	-0.4332
chr	4626555	4626557	-0.2508
chr	4626557	4626559	-0.2622
chr	4626559	4626563	-0.2736
chr	4626563	4626565	-0.2622
chr	4626565	4626567	-0.0912
chr	4626567	4626574	-0.0798
chr	4626574	4626576	-0.057
chr	4626576	4626585	-0.0114
chr	4626629	4626650	-0.0114
chr	4626668	4626669	-0.0114
chr	4626669	4626670	-0.0228
chr	4626670	4626672	-0.0684
chr	4626672	4626673	-0.1368
chr	4626673	4626675	-0.1596
chr	4626675	4626676	-0.171
chr	4626676	4626678	-0.3078
chr	4626678	4626682	-0.3534
chr	4626682	4626689	-0.3648
chr	4626689	4626692	-0.3306
chr	4626692	4626696	-0.1938
chr	4626696	4626697	-0.1254
chr	4626697	4626698	-0.114
chr	4626698	4626699	-0.0684
chr	4626699	4626713	-0.0114
chr	4626713	4626715	-0.0228
chr	4626715	4626716	-0.0342
chr	4626716	4626718	-0.0456
chr	4626718	4626719	-0.0684
chr	4626719	4626724	-0.7752
chr	4626724	4626725	-0.7866
chr	4626725	4626726	-0.7752
chr	4626726	4626727	-0.798
chr	4626727	4626728	-0.8322
chr	4626728	4626729	-0.8436
chr	4626729	4626730	-1.0032
chr	4626730	4626733	-1.0146
chr	4626733	4626734	-1.026
chr	4626734	4626735	-1.0374
chr	4626735	4626736	-1.0488
chr	4626736	4626737	-1.8696
chr	4626737	4626738	-1.9038
chr	4626738	4626739	-2.2002
chr	4626739	4626740	-2.2686
chr	4626740	4626741	-2.3598
chr	4626741	4626742	-1.6872
chr	4626742	4626743	-1.6986
chr	4626743	4626744	-1.71
chr	4626744	4626746	-1.7214
chr	4626746	4626747	-1.71
chr	4626747	4626748	-1.7328
chr	4626748	4626749	-1.7898
chr	4626749	4626750	-2.5422
chr	4626750	4626751	-3.7164
chr	4626751	4626752	-3.933
chr	4626752	4626753	-4.0926
chr	4626753	4626754	-4.1496
chr	4626754	4626755	-4.389
chr	4626755	4626756	-4.4232
chr	4626756	4626757	-4.4574
chr	4626757	4626759	-4.6284
chr	4626759	4626760	-4.6512
chr	4626760	4626761	-4.788
chr	4626761	4626764	-4.7994
chr	4626764	4626765	-4.7766
chr	4626765	4626766	-4.7424
chr	4626766	4626767	-4.5372
chr	4626767	4626768	-4.5144
chr	4626768	4626769	-4.503
chr	4626769	4626770	-4.389
chr	4626770	4626771	-4.3662
chr	4626771	4626773	-1.0488
chr	4626773	4626776	-1.026
chr	4626776	4626782	-0.7524
chr	4626782	4626785	-0.2052
chr	4626785	4626788	-0.1596
chr	4626790	4626811	-0.0114
chr	4626811	4626812	-0.0228
chr	4626812	4626817	-0.0114
chr	4626817	4626818	-0.0228
chr	4626818	4626820	-0.0342
chr	4626820	4626822	-0.0456
chr	4626822	4626828	-0.057
chr	4626828	4626829	-0.1596
chr	4626829	4626838	-0.1482
chr	4626838	4626839	-0.1254
chr	4626839	4626840	-0.1368
chr	4626840	4626841	-0.2052
chr	4626841	4626842	-0.399
chr	4626842	4626843	-0.4332
chr	4626843	4626844	-0.4788
chr	4626844	4626845	-0.5358
chr	4626845	4626846	-1.2768
chr	4626846	4626847	-3.0894
chr	4626847	4626848	-3.3402
chr	4626848	4626849	-3.42
chr	4626849	4626850	-3.5112
chr	4626850	4626851	-3.8874
chr	4626851	4626852	-4.56
chr	4626852	4626854	-4.6398
chr	4626854	4626855	-4.731
chr	4626855	4626856	-4.7196
chr	4626856	4626857	-4.7766
chr	4626857	4626858	-4.788
chr	4626858	4626860	-4.8222
chr	4626860	4626862	-4.8336
chr	4626862	4626863	-4.8222
chr	4626863	4626870	-4.7196
chr	4626870	4626871	-4.047
chr	4626871	4626872	-4.0014
chr	4626872	4626873	-3.933
chr	4626873	4626874	-0.342
chr	4626874	4626876	-0.2508
chr	4626876	4626878	-0.2394
chr	4626878	4626879	-0.0912
chr	4626879	4626883	-0.0114
chr	4626884	4626895	-0.0114
chr	4626895	4626898	-0.0228
chr	4626898	4626899	-0.1026
chr	4626899	4626900	-0.1368
chr	4626900	4626901	-0.5358
chr	4626901	4626902	-0.7638
chr	4626902	4626905	-0.7752
chr	4626905	4626906	-1.5162
chr	4626906	4626907	-1.596
chr	4626907	4626908	-1.7442
chr	4626908	4626910	-1.7556
chr	4626910	4626911	-1.767
chr	4626911	4626917	-1.8012
chr	4626917	4626918	-2.1546
chr	4626918	4626919	-3.42
chr	4626919	4626920	-3.4086
chr	4626920	4626921	-4.9932
chr	4626921	4626922	-27.6336
chr	4626922	4626923	-27.7134
chr	4626923	4626924	-31.2246
chr	4626924	4626925	-31.293
chr	4626925	4626926	-31.4526
chr	4626926	4626927	-31.3842
chr	4626927	4626928	-30.5064
chr	4626928	4626929	-30.4608
chr	4626929	4626933	-30.495
chr	4626933	4626937	-30.4608
chr	4626937	4626938	-30.4266
chr	4626938	4626940	-30.4152
chr	4626940	4626941	-30.381
chr	4626941	4626942	-27.8046
chr	4626942	4626943	-6.6348
chr	4626943	4626947	-0.0456
chr	4626947	4626948	-0.057
chr	4626948	4626971	-0.0114
chr	4627008	4627009	-0.0456
chr	4627009	4627010	-0.1824
chr	4627010	4627011	-0.2166
chr	4627011	4627012	-0.3306
chr	4627012	4627013	-0.3762
chr	4627013	4627014	-0.4104
chr	4627014	4627015	-0.4332
chr	4627015	4627016	-0.4446
chr	4627016	4627026	-0.4674
chr	4627026	4627027	-0.4902
chr	4627027	4627028	-0.5016
chr	4627028	4627029	-0.6498
chr	4627029	4627030	-0.7752
chr	4627030	4627031	-0.8892
chr	4627031	4627032	-0.8664
chr	4627032	4627034	-0.57
chr	4627034	4627035	-0.5814
chr	4627035	4627036	-0.6156
chr	4627036	4627050	-0.627
chr	4627050	4627051	-0.6042
chr	4627051	4627052	-0.3192
chr	4627052	4627053	-0.3762
chr	4627053	4627054	-0.342
chr	4627054	4627056	-0.2166
chr	4627056	4627057	-0.2508
chr	4627057	4627058	-0.2394
chr	4627058	4627059	-0.2964
chr	4627059	4627066	-0.3534
chr	4627066	4627073	-0.3762
chr	4627073	4627074	-0.2166
chr	4627074	4627078	-0.1938
chr	4627078	4627080	-0.1824
chr	4627080	4627081	-0.0798
chr	4627081	4627087	-0.0456
chr	4627087	4627094	-0.0228
chr	4627094	4627095	-0.0114
chr	4627096	4627105	-0.0342
chr	4627105	4627116	-0.0456
chr	4627116	4627118	-0.0228
chr	4627118	4627121	-0.0114
chr	4627121	4627126	-0.0228
chr	4627126	4627128	-0.0342
chr	4627128	4627129	-0.057
chr	4627129	4627130	-0.0798
chr	4627130	4627137	-0.1026
chr	4627137	4627139	-0.114
chr	4627139	4627140	-0.1254
chr	4627140	4627147	-0.114
chr	4627147	4627148	-0.1026
chr	4627148	4627150	-0.0912
chr	4627150	4627154	-0.057
chr	4627154	4627155	-0.0342
chr	4627155	4627160	-0.0228
chr	4627160	4627161	-0.0114
chr	4627178	4627179	-0.0114
chr	4627179	4627180	-0.0342
chr	4627180	4627182	-0.114
chr	4627182	4627183	-0.1254
chr	4627183	4627184	-0.1368
chr	4627184	4627185	-0.1824
chr	4627185	4627188	-0.1938
chr	4627188	4627190	-0.2052
chr	4627190	4627194	-0.2394
chr	4627194	4627200	-0.228
chr	4627200	4627201	-0.1824
chr	4627201	4627202	-0.1938
chr	4627202	4627205	-0.1368
chr	4627205	4627211	-0.0456
chr	4627211	4627212	-0.0342
chr	4627212	4627221	-0.0114
chr	4627257	4627258	-0.0114
chr	4627258	4627262	-0.0228
chr	4627262	4627263	-0.1026
chr	4627263	4627264	-0.4332
chr	4627264	4627265	-0.5358
chr	4627265	4627267	-0.5814
chr	4627267	4627283	-0.5928
chr	4627283	4627284	-0.4332
chr	4627284	4627285	-0.1368
chr	4627285	4627286	-0.0114
chr	4627288	4627300	-0.0114
chr	4627300	4627323	-0.0228
chr	4627323	4627335	-0.0114
chr	4627393	4627396	-0.0228
chr	4627396	4627397	-0.0342
chr	4627397	4627398	-0.0912
chr	4627398	4627399	-0.2052
chr	4627399	4627419	-0.228
chr	4627420	4627440	-0.0114
chr	4627456	4627457	-0.0114
chr	4627457	4627459	-0.0228
chr	4627459	4627461	-0.0456
chr	4627461	4627463	-0.057
chr	4627463	4627469	-0.0684
chr	4627469	4627470	-0.1254
chr	4627470	4627472	-0.1368
chr	4627472	4627478	-0.1482
chr	4627478	4627485	-0.1596
chr	4627485	4627489	-0.1482
chr	4627489	4627491	-0.1368
chr	4627491	4627499	-0.0114
chr	4627500	4627513	-0.0114
chr	4627513	4627521	-0.0228
chr	4627521	4627537	-0.0114
chr	4627588	4627610	-0.0114
chr	4627704	4627713	-0.0114
chr	4627713	4627725	-0.0342
chr	4627725	4627735	-0.0228
chr	4627741	4627743	-0.0114
chr	4627743	4627746	-0.0228
chr	4627746	4627760	-0.0342
chr	4627760	4627763	-0.0456
chr	4627763	4627772	-0.0228
chr	4627772	4627777	-0.0342
chr	4627777	4627783	-0.0456
chr	4627783	4627790	-0.0342
chr	4627790	4627791	-1.0716
chr	4627791	4627792	-1.2882
chr	4627792	4627794	-1.539
chr	4627794	4627795	-1.5504
chr	4627795	4627810	-1.5276
chr	4627810	4627811	-1.5048
chr	4627811	4627812	-1.368
chr	4627812	4627815	-0.0114
chr	4627828	4627829	-0.0114
chr	4627829	4627848	-0.0456
chr	4627848	4627849	-0.057
chr	4627849	4627850	-0.0798
chr	4627850	4627851	-0.0684
chr	4627851	4627853	-0.057
chr	4627853	4627854	-0.114
chr	4627854	4627855	-0.342
chr	4627855	4627856	-0.3648
chr	4627856	4627872	-0.4104
chr	4627872	4627873	-0.3876
chr	4627873	4627875	-0.342
chr	4627875	4627876	-0.1938
chr	4627876	4627878	-0.1026
chr	4627878	4627881	-0.0798
chr	4627881	4627882	-0.0114
chr	4627890	4627891	-0.0114
chr	4627891	4627893	-0.0228
chr	4627893	4627896	-0.057
chr	4627896	4627897	-0.1026
chr	4627897	4627898	-0.1596
chr	4627898	4627899	-0.228
chr	4627899	4627900	-0.2736
chr	4627900	4627901	-0.3192
chr	4627901	4627902	-0.3306
chr	4627902	4627906	-0.342
chr	4627906	4627908	-0.3534
chr	4627908	4627919	-0.3648
chr	4627919	4627920	-0.3078
chr	4627920	4627922	-0.0798
chr	4627922	4627925	-0.1254
chr	4627925	4627926	-0.1026
chr	4627926	4627928	-0.1482
chr	4627928	4627929	-0.1596
chr	4627929	4627930	-0.2508
chr	4627930	4627931	-0.3534
chr	4627931	4627932	-1.1058
chr	4627932	4627933	-1.5162
chr	4627933	4627934	-1.5276
chr	4627934	4627936	-1.539
chr	4627936	4627941	-1.5504
chr	4627941	4627942	-1.4934
chr	4627942	4627943	-1.4478
chr	4627943	4627944	-1.5162
chr	4627944	4627945	-2.0862
chr	4627945	4627947	-2.0976
chr	4627947	4627948	-2.1204
chr	4627948	4627949	-2.1318
chr	4627949	4627950	-2.1546
chr	4627950	4627953	-2.109
chr	4627953	4627954	-0.7182
chr	4627954	4627955	-0.7296
chr	4627955	4627962	-0.7524
chr	4627962	4627963	-0.7638
chr	4627963	4627964	-0.7866
chr	4627964	4627965	-1.14
chr	4627965	4627966	-0.456
chr	4627966	4627968	-0.4446
chr	4627968	4627971	-0.4788
chr	4627971	4627972	-0.4902
chr	4627972	4627973	-0.5016
chr	4627973	4627975	-0.513
chr	4627975	4627976	-0.4788
chr	4627976	4627984	-0.4902
chr	4627984	4627985	-0.5016
chr	4627985	4627986	-0.1254
chr	4627986	4627989	-0.1026
chr	4627989	4627996	-0.0798
chr	4627996	4627998	-0.0684
chr	4627998	4628000	-0.057
chr	4628000	4628001	-0.0342
chr	4628001	4628003	-0.0228
chr	4628003	4628006	-0.0114
chr	4628015	4628016	-0.0114
chr	4628016	4628021	-0.0342
chr	4628021	4628024	-0.0456
chr	4628024	4628029	-0.0684
chr	4628029	4628030	-0.0798
chr	4628030	4628035	-0.1368
chr	4628035	4628036	-0.1482
chr	4628036	4628037	-0.2394
chr	4628037	4628038	-0.2964
chr	4628038	4628041	-0.3534
chr	4628041	4628042	-0.3648
chr	4628042	4628048	-0.3534
chr	4628048	4628049	-0.3876
chr	4628049	4628051	-0.399
chr	4628051	4628058	-0.3306
chr	4628058	4628068	-0.057
chr	4628068	4628069	-0.0798
chr	4628069	4628070	-0.114
chr	4628070	4628072	-0.1596
chr	4628072	4628074	-0.171
chr	4628074	4628075	-0.1824
chr	4628075	4628079	-0.1938
chr	4628079	4628080	-0.2166
chr	4628080	4628083	-0.2508
chr	4628083	4628088	-0.2622
chr	4628088	4628089	-0.2508
chr	4628089	4628090	-0.2166
chr	4628090	4628092	-0.114
chr	4628092	4628096	-0.1254
chr	4628096	4628100	-0.1026
chr	4628100	4628102	-0.0456
chr	4628102	4628103	-0.057
chr	4628103	4628110	-0.0798
chr	4628110	4628112	-0.0684
chr	4628112	4628113	-0.057
chr	4628113	4628120	-0.0456
chr	4628120	4628125	-0.0342
chr	4628125	4628127	-0.0114
chr	4628127	4628128	-0.2736
chr	4628128	4628129	-0.3078
chr	4628129	4628130	-0.342
chr	4628130	4628131	-0.4902
chr	4628131	4628133	-0.513
chr	4628133	4628134	-0.5244
chr	4628134	4628135	-0.5358
chr	4628135	4628139	-0.684
chr	4628139	4628141	-0.7068
chr	4628141	4628147	-0.7296
chr	4628147	4628148	-0.7182
chr	4628148	4628149	-0.6954
chr	4628149	4628152	-0.3876
chr	4628152	4628154	-0.342
chr	4628154	4628155	-0.1596
chr	4628155	4628164	-0.057
chr	4628164	4628170	-0.0456
chr	4628170	4628171	-0.057
chr	4628171	4628173	-0.0684
chr	4628173	4628174	-0.1026
chr	4628174	4628175	-0.114
chr	4628175	4628192	-0.1254
chr	4628192	4628195	-0.1368
chr	4628195	4628196	-0.0456
chr	4628196	4628197	-0.0684
chr	4628197	4628201	-0.0912
chr	4628201	4628203	-0.1026
chr	4628203	4628204	-0.1824
chr	4628204	4628209	-0.1938
chr	4628209	4628217	-0.1824
chr	4628217	4628218	-0.171
chr	4628218	4628224	-0.1026
chr	4628224	4628228	-0.0342
chr	4628228	4628230	-0.0798
chr	4628230	4628231	-0.1254
chr	4628231	4628233	-0.1368
chr	4628233	4628244	-0.1482
chr	4628244	4628251	-0.1368
chr	4628251	4628253	-0.1254
chr	4628253	4628259	-0.0228
chr	4628259	4628274	-0.0114
chr	4628274	4628275	-0.0342
chr	4628275	4628276	-0.0456
chr	4628276	4628278	-0.057
chr	4628278	4628279	-0.1026
chr	4628279	4628280	-0.1254
chr	4628280	4628284	-0.1368
chr	4628284	4628285	-0.1482
chr	4628285	4628286	-0.5814
chr	4628286	4628287	-0.5928
chr	4628287	4628288	-0.6042
chr	4628288	4628290	-0.6156
chr	4628290	4628295	-0.627
chr	4628295	4628298	-0.6042
chr	4628298	4628299	-0.6384
chr	4628299	4628300	-0.7296
chr	4628300	4628301	-0.7638
chr	4628301	4628302	-0.8664
chr	4628302	4628304	-0.8436
chr	4628304	4628306	-0.855
chr	4628306	4628307	-0.9576
chr	4628307	4628308	-0.6042
chr	4628308	4628309	-0.6498
chr	4628309	4628310	-1.0374
chr	4628310	4628311	-1.0602
chr	4628311	4628313	-1.0716
chr	4628313	4628314	-1.0944
chr	4628314	4628315	-1.1058
chr	4628315	4628317	-1.1172
chr	4628317	4628319	-1.1058
chr	4628319	4628320	-1.083
chr	4628320	4628321	-0.8094
chr	4628321	4628322	-0.8322
chr	4628322	4628326	-0.8094
chr	4628326	4628329	-0.798
chr	4628329	4628330	-0.6954
chr	4628330	4628331	-0.1368
chr	4628331	4628332	-0.1482
chr	4628332	4628333	-0.171
chr	4628333	4628334	-0.1824
chr	4628334	4628335	-0.2622
chr	4628335	4628337	-0.3762
chr	4628337	4628338	-0.4104
chr	4628338	4628339	-0.5586
chr	4628339	4628340	-0.6042
chr	4628340	4628341	-0.6726
chr	4628341	4628342	-0.855
chr	4628342	4628343	-0.912
chr	4628343	4628344	-0.9462
chr	4628344	4628345	-0.9918
chr	4628345	4628346	-1.0032
chr	4628346	4628348	-1.0146
chr	4628348	4628350	-1.026
chr	4628350	4628356	-1.0146
chr	4628356	4628361	-0.5472
chr	4628361	4628362	-0.5244
chr	4628362	4628363	-0.513
chr	4628363	4628364	-0.0798
chr	4628364	4628366	-0.0912
chr	4628366	4628367	-0.0684
chr	4628367	4628372	-0.057
chr	4628372	4628388	-0.0456
chr	4628392	4628393	-0.1254
chr	4628393	4628400	-0.1482
chr	4628400	4628402	-0.171
chr	4628402	4628414	-0.1824
chr	4628414	4628420	-0.0342
chr	4628420	4628421	-0.057
chr	4628421	4628423	-0.0798
chr	4628423	4628429	-0.057
chr	4628429	4628440	-0.0684
chr	4628440	4628442	-0.0912
chr	4628442	4628443	-0.114
chr	4628443	4628444	-0.1938
chr	4628444	4628459	-0.2052
chr	4628459	4628461	-0.1938
chr	4628461	4628462	-0.171
chr	4628462	4628463	-0.1482
chr	4628463	4628464	-0.1026
chr	4628464	4628466	-0.0114
chr	4628499	4628504	-0.0114
chr	4628504	4628505	-0.1368
chr	4628505	4628506	-0.1596
chr	4628506	4628507	-0.2052
chr	4628507	4628509	-0.2394
chr	4628509	4628510	-0.2622
chr	4628510	4628514	-0.285
chr	4628514	4628526	-0.2964
chr	4628526	4628527	-0.0798
chr	4628527	4628528	-0.0684
chr	4628528	4628533	-0.057
chr	4628533	4628534	-0.0684
chr	4628534	4628537	-0.1368
chr	4628537	4628547	-0.1596
chr	4628547	4628548	-0.171
chr	4628548	4628549	-0.1938
chr	4628549	4628554	-0.2052
chr	4628554	4628558	-0.1938
chr	4628558	4628559	-0.0798
chr	4628559	4628566	-0.057
chr	4628566	4628569	-0.0684
chr	4628569	4628570	-0.0342
chr	4628570	4628586	-0.0114
chr	4628614	4628615	-0.0114
chr	4628615	4628616	-0.0228
chr	4628616	4628618	-0.0342
chr	4628618	4628620	-0.057
chr	4628620	4628635	-0.0684
chr	4628635	4628641	-0.0456
chr	4628697	4628698	-0.0684
chr	4628698	4628699	-0.0798
chr	4628699	4628700	-0.1254
chr	4628700	4628701	-0.1368
chr	4628701	4628702	-0.2964
chr	4628702	4628703	-0.3078
chr	4628703	4628705	-0.342
chr	4628705	4628706	-0.3306
chr	4628706	4628708	-0.3762
chr	4628708	4628710	-0.3876
chr	4628710	4628722	-0.399
chr	4628722	4628723	-0.3876
chr	4628723	4628727	-0.114
chr	4628727	4628729	-0.0684
chr	4628729	4628734	-0.0228
chr	4628734	4628756	-0.0342
chr	4628765	4628770	-0.0114
chr	4628770	4628771	-0.0228
chr	4628771	4628772	-0.0342
chr	4628772	4628773	-0.0456
chr	4628773	4628783	-0.0684
chr	4628783	4628784	-0.1026
chr	4628784	4628786	-0.114
chr	4628786	4628788	-0.1596
chr	4628788	4628789	-0.1938
chr	4628789	4628790	-0.2166
chr	4628790	4628794	-0.228
chr	4628794	4628804	-0.1938
chr	4628804	4628805	-0.2052
chr	4628805	4628806	-0.1824
chr	4628806	4628807	-0.627
chr	4628807	4628808	-0.6384
chr	4628808	4628809	-1.2654
chr	4628809	4628810	-1.5846
chr	4628810	4628812	-1.71
chr	4628812	4628813	-1.7214
chr	4628813	4628819	-1.71
chr	4628819	4628820	-1.7214
chr	4628820	4628822	-1.7442
chr	4628822	4628823	-1.7784
chr	4628823	4628824	-1.9266
chr	4628824	4628825	-1.9152
chr	4628825	4628826	-2.0292
chr	4628826	4628827	-2.0406
chr	4628827	4628828	-2.223
chr	4628828	4628829	-0.9576
chr	4628829	4628830	-0.969
chr	4628830	4628831	-0.9804
chr	4628831	4628833	-0.9918
chr	4628833	4628836	-0.9576
chr	4628836	4628842	-0.969
chr	4628842	4628844	-0.9462
chr	4628844	4628845	-0.8892
chr	4628845	4628846	-0.6384
chr	4628846	4628848	-0.6498
chr	4628848	4628850	-0.6384
chr	4628850	4628859	-0.057
chr	4628859	4628860	-0.0456
chr	4628860	4628862	-0.0342
chr	4628862	4628865	-0.0228
chr	4628865	4628867	-0.0342
chr	4628867	4628882	-0.0114
chr	4628894	4628929	-0.0114
chr	4628958	4628975	-0.1368
chr	4628975	4628980	-0.1482
chr	4628980	4628985	-0.0228
chr	4628985	4628987	-0.0456
chr	4628987	4628988	-0.342
chr	4628988	4628989	-0.399
chr	4628989	4628990	-0.5472
chr	4628990	4628992	-0.57
chr	4628992	4628994	-0.627
chr	4628994	4628995	-0.6498
chr	4628995	4628996	-0.6612
chr	4628996	4628997	-0.684
chr	4628997	4628999	-0.6954
chr	4628999	4629005	-0.684
chr	4629005	4629006	-0.6726
chr	4629006	4629008	-0.6612
chr	4629008	4629009	-0.5244
chr	4629009	4629013	-0.2622
chr	4629013	4629014	-0.2736
chr	4629014	4629015	-0.1596
chr	4629015	4629016	-0.2166
chr	4629016	4629018	-0.2508
chr	4629018	4629024	-0.2394
chr	4629024	4629030	-0.2622
chr	4629030	4629031	-0.2736
chr	4629031	4629032	-0.2964
chr	4629032	4629033	-0.3078
chr	4629033	4629035	-0.3306
chr	4629035	4629036	-0.3534
chr	4629036	4629037	-0.3648
chr	4629037	4629038	-0.2508
chr	4629038	4629039	-0.3534
chr	4629039	4629041	-0.4218
chr	4629041	4629042	-0.5016
chr	4629042	4629043	-0.8436
chr	4629043	4629047	-0.9918
chr	4629047	4629048	-1.0488
chr	4629048	4629056	-1.0602
chr	4629056	4629057	-1.0488
chr	4629057	4629059	-1.0032
chr	4629059	4629062	-0.9918
chr	4629062	4629064	-0.969
chr	4629064	4629065	-0.1026
chr	4629065	4629066	-0.114
chr	4629066	4629067	-0.1254
chr	4629067	4629068	-0.171
chr	4629068	4629069	-0.3762
chr	4629069	4629070	-16.5642
chr	4629070	4629071	-16.9632
chr	4629071	4629072	-21.3978
chr	4629072	4629073	-22.3896
chr	4629073	4629074	-22.5036
chr	4629074	4629075	-22.7316
chr	4629075	4629076	-22.7544
chr	4629076	4629077	-23.0622
chr	4629077	4629078	-23.1648
chr	4629078	4629081	-23.1876
chr	4629081	4629083	-23.2104
chr	4629083	4629085	-23.2218
chr	4629085	4629086	-23.1762
chr	4629086	4629087	-23.2788
chr	4629087	4629088	-23.3016
chr	4629088	4629090	-23.2674
chr	4629090	4629091	-23.0964
chr	4629091	4629092	-2.4966
chr	4629092	4629093	-2.508
chr	4629093	4629095	-1.0602
chr	4629095	4629096	-1.0716
chr	4629096	4629098	-1.083
chr	4629098	4629103	-0.57
chr	4629103	4629104	-0.5472
chr	4629104	4629105	-0.5358
chr	4629105	4629107	-0.513
chr	4629107	4629108	-0.3876
chr	4629108	4629112	-0.2736
chr	4629112	4629113	-0.1482
chr	4629113	4629114	-0.0456
chr	4629114	4629122	-0.0342
chr	4629122	4629123	-0.0456
chr	4629123	4629124	-0.057
chr	4629124	4629125	-0.0456
chr	4629125	4629130	-0.057
chr	4629130	4629134	-0.0456
chr	4629134	4629140	-0.0342
chr	4629140	4629143	-0.0456
chr	4629143	4629146	-0.057
chr	4629146	4629161	-0.0228
chr	4629161	4629163	-0.0114
chr	4629163	4629164	-0.1596
chr	4629164	4629165	-0.285
chr	4629165	4629166	-0.7068
chr	4629166	4629167	-1.653
chr	4629167	4629168	-2.5536
chr	4629168	4629169	-3.0438
chr	4629169	4629170	-3.6138
chr	4629170	4629171	-3.648
chr	4629171	4629172	-3.7392
chr	4629172	4629173	-3.7506
chr	4629173	4629174	-3.819
chr	4629174	4629175	-3.8874
chr	4629175	4629176	-3.8988
chr	4629176	4629177	-3.9102
chr	4629177	4629179	-3.9216
chr	4629179	4629182	-3.9102
chr	4629182	4629184	-3.8988
chr	4629184	4629186	-3.9216
chr	4629186	4629187	-3.933
chr	4629187	4629188	-3.9558
chr	4629188	4629190	-1.1514
chr	4629190	4629191	-0.798
chr	4629191	4629192	-0.8664
chr	4629192	4629195	-0.8778
chr	4629195	4629198	-0.7638
chr	4629198	4629199	-0.7752
chr	4629199	4629200	-0.9348
chr	4629200	4629201	-1.2084
chr	4629201	4629202	-1.254
chr	4629202	4629204	-1.3224
chr	4629204	4629206	-1.368
chr	4629206	4629209	-1.3794
chr	4629209	4629210	-0.7524
chr	4629210	4629212	-0.8208
chr	4629212	4629213	-0.8094
chr	4629213	4629214	-0.8322
chr	4629214	4629216	-0.8208
chr	4629216	4629219	-0.8094
chr	4629219	4629220	-0.798
chr	4629220	4629221	-0.8094
chr	4629221	4629222	-0.2736
chr	4629222	4629223	-0.2622
chr	4629223	4629229	-0.2166
chr	4629229	4629230	-0.228
chr	4629230	4629231	-0.3876
chr	4629231	4629232	-0.8664
chr	4629232	4629234	-0.9348
chr	4629234	4629235	-0.9234
chr	4629235	4629241	-0.8892
chr	4629241	4629248	-0.8436
chr	4629248	4629249	-0.8208
chr	4629249	4629252	-0.8094
chr	4629252	4629253	-0.6726
chr	4629253	4629256	-0.0798
chr	4629256	4629257	-0.1026
chr	4629257	4629258	-0.1482
chr	4629258	4629260	-0.171
chr	4629260	4629262	-0.1824
chr	4629262	4629264	-0.1938
chr	4629264	4629265	-0.2394
chr	4629265	4629266	-0.9918
chr	4629266	4629267	-1.6986
chr	4629267	4629268	-2.907
chr	4629268	4629269	-2.9412
chr	4629269	4629270	-3.6138
chr	4629270	4629271	-3.6708
chr	4629271	4629273	-3.6936
chr	4629273	4629275	-3.7164
chr	4629275	4629280	-3.762
chr	4629280	4629283	-3.7734
chr	4629283	4629287	-3.6252
chr	4629287	4629288	-3.5796
chr	4629288	4629289	-1.2654
chr	4629289	4629295	-0.1026
chr	4629295	4629301	-0.0912
chr	4629301	4629302	-0.114
chr	4629302	4629305	-0.0912
chr	4629305	4629306	-0.1254
chr	4629306	4629307	-0.1596
chr	4629307	4629308	-0.3648
chr	4629308	4629309	-1.3338
chr	4629309	4629310	-1.5846
chr	4629310	4629312	-1.6074
chr	4629312	4629319	-1.596
chr	4629319	4629320	-2.4852
chr	4629320	4629321	-2.4966
chr	4629321	4629324	-2.5422
chr	4629324	4629328	-2.5536
chr	4629328	4629329	-2.5422
chr	4629329	4629331	-1.2882
chr	4629331	4629341	-1.2996
chr	4629341	4629346	-0.3648
chr	4629346	4629347	-0.3534
chr	4629347	4629348	-0.3876
chr	4629348	4629350	-0.4218
chr	4629350	4629351	-0.6612
chr	4629351	4629352	-1.3908
chr	4629352	4629353	-2.9298
chr	4629353	4629354	-4.3548
chr	4629354	4629355	-7.695
chr	4629355	4629356	-8.721
chr	4629356	4629357	-8.7552
chr	4629357	4629359	-8.8008
chr	4629359	4629362	-8.8122
chr	4629362	4629363	-8.835
chr	4629363	4629365	-8.8578
chr	4629365	4629367	-8.8692
chr	4629367	4629369	-8.8464
chr	4629369	4629374	-8.8008
chr	4629374	4629375	-0.171
chr	4629375	4629376	-0.1596
chr	4629376	4629377	-0.0798
chr	4629377	4629380	-0.0912
chr	4629380	4629386	-0.0798
chr	4629386	4629387	-0.057
chr	4629387	4629401	-0.0114
chr	4629411	4629412	-0.0114
chr	4629412	4629434	-0.0228
chr	4629476	4629477	-0.0114
chr	4629477	4629478	-0.0456
chr	4629478	4629480	-0.0684
chr	4629480	4629481	-0.1254
chr	4629481	4629482	-0.4788
chr	4629482	4629483	-0.6498
chr	4629483	4629485	-0.741
chr	4629485	4629486	-0.7524
chr	4629486	4629497	-0.7638
chr	4629497	4629502	-0.7524
chr	4629502	4629503	-0.7296
chr	4629503	4629504	-0.2964
chr	4629504	4629505	-0.3078
chr	4629505	4629523	-0.3192
chr	4629523	4629524	-0.3078
chr	4629524	4629525	-0.2964
chr	4629528	4629550	-0.0228
chr	4629550	4629551	-0.0114
chr	4629557	4629575	-0.0114
chr	4629585	4629587	-0.0228
chr	4629587	4629589	-0.0342
chr	4629589	4629591	-0.0456
chr	4629591	4629606	-0.057
chr	4629606	4629609	-0.0684
chr	4629609	4629616	-0.0114
chr	4629616	4629621	-0.0342
chr	4629621	4629625	-0.0912
chr	4629625	4629626	-0.114
chr	4629626	4629627	-0.1368
chr	4629627	4629628	-0.1482
chr	4629628	4629629	-0.171
chr	4629629	4629630	-0.1824
chr	4629630	4629631	-0.2736
chr	4629631	4629633	-0.285
chr	4629633	4629641	-0.2964
chr	4629641	4629642	-0.285
chr	4629642	4629649	-0.2508
chr	4629649	4629650	-0.2166
chr	4629650	4629663	-0.0114
chr	4629723	4629724	-0.0228
chr	4629724	4629725	-0.0684
chr	4629725	4629730	-0.1026
chr	4629730	4629744	-0.1254
chr	4629744	4629746	-0.057
chr	4629746	4629747	-0.1026
chr	4629747	4629748	-1.5618
chr	4629748	4629749	-2.109
chr	4629749	4629750	-2.1888
chr	4629750	4629751	-2.2458
chr	4629751	4629752	-2.28
chr	4629752	4629753	-2.3256
chr	4629753	4629754	-2.394
chr	4629754	4629756	-2.4852
chr	4629756	4629761	-2.5194
chr	4629761	4629763	-2.5308
chr	4629763	4629768	-2.5536
chr	4629768	4629769	-2.5308
chr	4629769	4629773	-0.5814
chr	4629773	4629774	-0.1026
chr	4629774	4629775	-0.0912
chr	4629775	4629779	-0.0798
chr	4629779	4629788	-0.0228
chr	4629788	4629790	-0.0342
chr	4629790	4629792	-0.0456
chr	4629792	4629793	-0.1026
chr	4629793	4629794	-0.1254
chr	4629794	4629796	-0.1482
chr	4629796	4629797	-0.171
chr	4629797	4629798	-0.1938
chr	4629798	4629804	-0.2166
chr	4629804	4629806	-0.228
chr	4629806	4629812	-0.2394
chr	4629812	4629813	-0.228
chr	4629813	4629814	-0.1596
chr	4629814	4629819	-0.0912
chr	4629819	4629820	-0.0456
chr	4629820	4629823	-0.0684
chr	4629823	4629825	-0.0798
chr	4629825	4629826	-0.1254
chr	4629826	4629827	-0.1596
chr	4629827	4629831	-0.1824
chr	4629831	4629840	-0.171
chr	4629840	4629841	-0.1482
chr	4629841	4629842	-0.1368
chr	4629842	4629846	-0.1254
chr	4629846	4629847	-0.114
chr	4629858	4629860	-0.0228
chr	4629860	4629861	-0.0342
chr	4629861	4629862	-0.0684
chr	4629862	4629870	-0.0798
chr	4629870	4629872	-0.1026
chr	4629872	4629874	-0.1254
chr	4629874	4629876	-0.1368
chr	4629876	4629883	-0.1482
chr	4629883	4629888	-0.0798
chr	4629888	4629889	-0.1026
chr	4629889	4629891	-0.0912
chr	4629891	4629894	-0.0798
chr	4629894	4629896	-0.0684
chr	4629896	4629904	-0.057
chr	4629904	4629909	-0.0456
chr	4629909	4629910	-0.0342
chr	4629910	4629918	-0.0228
chr	4629931	4629937	-0.0114
chr	4629937	4629940	-0.0228
chr	4629940	4629952	-0.0342
chr	4629952	4629953	-0.0228
chr	4629953	4629955	-0.0456
chr	4629955	4629960	-0.057
chr	4629960	4629969	-0.0342
chr	4629969	4629973	-0.057
chr	4629973	4629974	-0.0684
chr	4629974	4629975	-0.2166
chr	4629975	4629977	-0.8664
chr	4629977	4629978	-0.8778
chr	4629978	4629979	-0.8892
chr	4629979	4629980	-0.9006
chr	4629980	4629983	-0.912
chr	4629983	4629985	-0.9234
chr	4629985	4629987	-0.9348
chr	4629987	4629988	-1.0374
chr	4629988	4629989	-1.0602
chr	4629989	4629994	-1.0716
chr	4629994	4629996	-1.0374
chr	4629996	4630000	-0.171
chr	4630000	4630001	-0.1938
chr	4630001	4630006	-0.2052
chr	4630006	4630007	-0.114
chr	4630007	4630008	-0.0912
chr	4630008	4630011	-0.0684
chr	4630011	4630019	-0.057
chr	4630019	4630020	-0.0228
chr	4630020	4630024	-0.0114
chr	4630024	4630036	-0.0228
chr	4630036	4630037	-0.0684
chr	4630037	4630046	-0.0798
chr	4630046	4630051	-0.0684
chr	4630051	4630053	-0.0798
chr	4630053	4630054	-0.1026
chr	4630054	4630057	-0.0912
chr	4630057	4630058	-0.0684
chr	4630058	4630070	-0.0456
chr	4630070	4630075	-0.0342
chr	4630075	4630078	-0.1368
chr	4630078	4630081	-0.1482
chr	4630081	4630082	-0.2394
chr	4630082	4630083	-0.2622
chr	4630083	4630084	-0.3192
chr	4630084	4630085	-0.6498
chr	4630085	4630086	-1.311
chr	4630086	4630087	-1.9836
chr	4630087	4630088	-2.2002
chr	4630088	4630089	-2.3028
chr	4630089	4630090	-2.394
chr	4630090	4630096	-2.4282
chr	4630096	4630097	-2.4054
chr	4630097	4630106	-2.3028
chr	4630106	4630107	-1.9038
chr	4630107	4630108	-0.057
chr	4630108	4630109	-0.0684
chr	4630109	4630112	-0.057
chr	4630112	4630113	-0.0456
chr	4630113	4630125	-0.0228
chr	4630125	4630129	-0.0114
chr	4630129	4630130	-0.0342
chr	4630130	4630132	-0.0456
chr	4630132	4630133	-0.0912
chr	4630133	4630134	-0.114
chr	4630134	4630135	-0.2052
chr	4630135	4630136	-0.2166
chr	4630136	4630137	-0.3306
chr	4630137	4630138	-1.1628
chr	4630138	4630139	-1.311
chr	4630139	4630140	-1.8696
chr	4630140	4630141	-2.0064
chr	4630141	4630143	-2.0292
chr	4630143	4630145	-2.0748
chr	4630145	4630146	-2.0862
chr	4630146	4630147	-2.109
chr	4630147	4630148	-2.1318
chr	4630148	4630149	-2.1204
chr	4630149	4630150	-2.1318
chr	4630150	4630151	-2.166
chr	4630151	4630155	-2.1546
chr	4630155	4630157	-2.1432
chr	4630157	4630158	-2.1204
chr	4630158	4630159	-1.9836
chr	4630159	4630160	-1.311
chr	4630160	4630161	-0.1824
chr	4630161	4630167	-0.1482
chr	4630167	4630169	-0.057
chr	4630169	4630170	-0.0684
chr	4630170	4630171	-0.1026
chr	4630171	4630172	-0.0912
chr	4630172	4630176	-0.1026
chr	4630176	4630177	-0.114
chr	4630177	4630189	-0.1254
chr	4630189	4630191	-0.114
chr	4630191	4630193	-0.0912
chr	4630193	4630194	-0.0798
chr	4630194	4630200	-0.0114
chr	4630205	4630206	-0.0684
chr	4630206	4630217	-0.3762
chr	4630217	4630227	-0.3876
chr	4630227	4630235	-0.0114
chr	4630235	4630236	-0.0228
chr	4630236	4630237	-0.057
chr	4630237	4630241	-0.0684
chr	4630241	4630242	-0.1596
chr	4630242	4630255	-0.171
chr	4630255	4630258	-0.1938
chr	4630258	4630259	-0.171
chr	4630259	4630260	-0.9576
chr	4630260	4630261	-3.591
chr	4630261	4630262	-3.8076
chr	4630262	4630263	-3.9216
chr	4630263	4630264	-3.8418
chr	4630264	4630265	-3.8988
chr	4630265	4630266	-5.5404
chr	4630266	4630267	-10.6704
chr	4630267	4630269	-10.887
chr	4630269	4630270	-10.8984
chr	4630270	4630272	-10.9554
chr	4630272	4630281	-10.9782
chr	4630281	4630282	-10.9668
chr	4630282	4630283	-10.8414
chr	4630283	4630284	-6.9654
chr	4630284	4630285	-6.954
chr	4630285	4630286	-6.8742
chr	4630286	4630287	-6.8628
chr	4630287	4630288	-3.933
chr	4630288	4630289	-0.228
chr	4630289	4630293	-0.1026
chr	4630293	4630295	-0.0798
chr	4630295	4630296	-0.285
chr	4630296	4630297	-0.342
chr	4630297	4630298	-0.5358
chr	4630298	4630299	-0.912
chr	4630299	4630300	-7.7292
chr	4630300	4630301	-8.436
chr	4630301	4630302	-8.9946
chr	4630302	4630303	-9.063
chr	4630303	4630304	-9.1542
chr	4630304	4630305	-9.1884
chr	4630305	4630310	-9.2112
chr	4630310	4630311	-9.1998
chr	4630311	4630312	-9.1656
chr	4630312	4630314	-9.1884
chr	4630314	4630316	-9.291
chr	4630316	4630317	-9.3024
chr	4630317	4630318	-9.291
chr	4630318	4630319	-9.2568
chr	4630319	4630320	-8.8236
chr	4630320	4630321	-8.7552
chr	4630321	4630322	-0.5016
chr	4630322	4630323	-0.5928
chr	4630323	4630324	-2.5536
chr	4630324	4630325	-3.1806
chr	4630325	4630326	-3.4998
chr	4630326	4630327	-4.1382
chr	4630327	4630328	-4.617
chr	4630328	4630329	-17.5104
chr	4630329	4630330	-17.7498
chr	4630330	4630331	-20.5428
chr	4630331	4630332	-21.603
chr	4630332	4630333	-21.7056
chr	4630333	4630334	-21.7284
chr	4630334	4630336	-21.7056
chr	4630336	4630338	-21.717
chr	4630338	4630341	-21.7284
chr	4630341	4630342	-21.7512
chr	4630342	4630343	-21.7398
chr	4630343	4630344	-21.6942
chr	4630344	4630345	-21.6714
chr	4630345	4630347	-21.66
chr	4630347	4630348	-21.6486
chr	4630348	4630349	-21.5916
chr	4630349	4630350	-8.379
chr	4630350	4630352	-4.5942
chr	4630352	4630353	-0.4788
chr	4630353	4630354	-0.4902
chr	4630354	4630355	-0.1254
chr	4630355	4630359	-0.1026
chr	4630359	4630362	-0.0912
chr	4630362	4630363	-0.1026
chr	4630363	4630364	-0.1596
chr	4630364	4630365	-0.1254
chr	4630365	4630366	-0.5928
chr	4630366	4630368	-0.684
chr	4630368	4630374	-0.6954
chr	4630374	4630377	-0.684
chr	4630377	4630382	-0.6726
chr	4630382	4630384	-0.741
chr	4630384	4630386	-0.6954
chr	4630386	4630387	-0.6726
chr	4630387	4630388	-0.1596
chr	4630388	4630390	-0.171
chr	4630390	4630392	-0.1824
chr	4630392	4630404	-0.1938
chr	4630404	4630409	-0.1824
chr	4630409	4630412	-0.0114
chr	4630415	4630416	-0.0228
chr	4630416	4630417	-0.0684
chr	4630417	4630418	-0.114
chr	4630418	4630421	-0.1254
chr	4630421	4630422	-0.1368
chr	4630422	4630423	-0.1482
chr	4630423	4630424	-0.1596
chr	4630424	4630437	-0.171
chr	4630437	4630438	-0.1368
chr	4630438	4630439	-0.1482
chr	4630439	4630443	-0.114
chr	4630443	4630445	-0.0456
chr	4630445	4630458	-0.0342
chr	4630458	4630459	-0.0456
chr	4630459	4630465	-0.0228
chr	4630465	4630467	-0.057
chr	4630467	4630469	-0.0912
chr	4630469	4630471	-0.114
chr	4630471	4630481	-0.1254
chr	4630481	4630482	-0.1026
chr	4630482	4630486	-0.1254
chr	4630486	4630487	-0.1368
chr	4630487	4630488	-0.1482
chr	4630488	4630489	-0.171
chr	4630489	4630490	-0.2508
chr	4630490	4630491	-0.2736
chr	4630491	4630492	-2.4054
chr	4630492	4630493	-3.2148
chr	4630493	4630494	-3.2832
chr	4630494	4630495	-3.3174
chr	4630495	4630496	-3.477
chr	4630496	4630498	-3.591
chr	4630498	4630499	-3.6024
chr	4630499	4630500	-3.6138
chr	4630500	4630501	-3.6936
chr	4630501	4630502	-3.7506
chr	4630502	4630503	-3.876
chr	4630503	4630504	-3.9444
chr	4630504	4630505	-4.4574
chr	4630505	4630506	-4.4802
chr	4630506	4630509	-4.4916
chr	4630509	4630510	-4.5372
chr	4630510	4630511	-4.5486
chr	4630511	4630512	-4.5372
chr	4630512	4630513	-4.4346
chr	4630513	4630514	-1.254
chr	4630514	4630515	-1.2768
chr	4630515	4630517	-1.2996
chr	4630517	4630519	-1.2654
chr	4630519	4630520	-1.2882
chr	4630520	4630521	-1.197
chr	4630521	4630522	-1.1628
chr	4630522	4630523	-1.1286
chr	4630523	4630524	-1.254
chr	4630524	4630525	-1.596
chr	4630525	4630526	-4.2864
chr	4630526	4630527	-12.4032
chr	4630527	4630528	-13.2012
chr	4630528	4630529	-13.2696
chr	4630529	4630530	-13.4064
chr	4630530	4630531	-13.4634
chr	4630531	4630532	-13.8852
chr	4630532	4630533	-13.9308
chr	4630533	4630534	-13.908
chr	4630534	4630536	-13.9308
chr	4630536	4630537	-13.9422
chr	4630537	4630538	-13.965
chr	4630538	4630539	-14.022
chr	4630539	4630545	-14.0106
chr	4630545	4630546	-13.8054
chr	4630546	4630547	-13.6572
chr	4630547	4630548	-13.0644
chr	4630548	4630549	-0.228
chr	4630549	4630551	-0.2166
chr	4630551	4630553	-0.2052
chr	4630553	4630554	-0.1938
chr	4630554	4630555	-0.1482
chr	4630555	4630556	-0.114
chr	4630556	4630560	-0.0912
chr	4630561	4630563	-0.0114
chr	4630563	4630564	-0.057
chr	4630564	4630565	-0.0684
chr	4630565	4630569	-0.0912
chr	4630569	4630570	-0.171
chr	4630570	4630571	-0.1938
chr	4630571	4630572	-0.2394
chr	4630572	4630573	-0.2622
chr	4630573	4630574	-0.3078
chr	4630574	4630575	-0.9576
chr	4630575	4630576	-1.311
chr	4630576	4630578	-1.4022
chr	4630578	4630579	-1.4364
chr	4630579	4630580	-1.4592
chr	4630580	4630581	-1.539
chr	4630581	4630586	-1.5504
chr	4630586	4630590	-1.5618
chr	4630590	4630591	-1.5732
chr	4630591	4630593	-1.6074
chr	4630593	4630596	-1.596
chr	4630596	4630597	-0.4902
chr	4630597	4630598	-0.456
chr	4630598	4630599	-0.2394
chr	4630599	4630612	-0.1368
chr	4630612	4630613	-0.1254
chr	4630613	4630615	-0.0798
chr	4630615	4630617	-0.1026
chr	4630617	4630619	-0.0912
chr	4630619	4630620	-0.0798
chr	4630620	4630629	-0.0228
chr	4630629	4630631	-0.0342
chr	4630631	4630632	-0.0684
chr	4630632	4630633	-0.0912
chr	4630633	4630635	-0.114
chr	4630635	4630636	-0.171
chr	4630636	4630637	-0.7182
chr	4630637	4630638	-1.2312
chr	4630638	4630639	-2.052
chr	4630639	4630640	-2.0976
chr	4630640	4630645	-2.1432
chr	4630645	4630649	-2.1546
chr	4630649	4630650	-2.6676
chr	4630650	4630651	-2.6904
chr	4630651	4630652	-2.736
chr	4630652	4630654	-2.9184
chr	4630654	4630656	-2.9754
chr	4630656	4630657	-2.9868
chr	4630657	4630658	-2.907
chr	4630658	4630659	-1.6302
chr	4630659	4630660	-1.9722
chr	4630660	4630661	-2.2116
chr	4630661	4630663	-2.3256
chr	4630663	4630665	-2.337
chr	4630665	4630666	-2.3256
chr	4630666	4630667	-2.3826
chr	4630667	4630670	-2.3712
chr	4630670	4630671	-2.1888
chr	4630671	4630672	-1.8468
chr	4630672	4630673	-1.8354
chr	4630673	4630677	-1.6644
chr	4630677	4630679	-1.6416
chr	4630679	4630681	-1.6302
chr	4630681	4630683	-0.2166
chr	4630683	4630684	-0.1596
chr	4630684	4630686	-0.1368
chr	4630686	4630687	-0.114
chr	4630687	4630689	-0.0912
chr	4630689	4630691	-0.0798
chr	4630691	4630693	-0.057
chr	4630706	4630709	-0.0342
chr	4630709	4630721	-0.0456
chr	4630721	4630725	-0.057
chr	4630725	4630726	-0.0912
chr	4630726	4630727	-0.1026
chr	4630727	4630729	-0.1482
chr	4630729	4630730	-0.171
chr	4630730	4630733	-0.2394
chr	4630733	4630740	-0.2508
chr	4630740	4630745	-0.2394
chr	4630745	4630752	-0.2166
chr	4630752	4630753	-0.0684
chr	4630753	4630772	-0.0114
chr	4630772	4630780	-0.0228
chr	4630780	4630781	-0.1938
chr	4630781	4630782	-1.3908
chr	4630782	4630783	-1.4022
chr	4630783	4630785	-1.425
chr	4630785	4630798	-1.4364
chr	4630798	4630801	-1.4136
chr	4630801	4630802	-0.5814
chr	4630802	4630803	-0.0114
chr	4630805	4630821	-0.0114
chr	4630821	4630827	-0.0342
chr	4630827	4630842	-0.0228
chr	4630912	4630914	-0.0114
chr	4630914	4630915	-0.0342
chr	4630915	4630919	-0.057
chr	4630919	4630929	-0.1596
chr	4630929	4630934	-0.171
chr	4630934	4630936	-0.1482
chr	4630936	4630937	-0.1254
chr	4630937	4630941	-0.1368
chr	4630941	4630951	-0.0228
chr	4630951	4630952	-0.0114
chr	4630952	4630953	-0.0456
chr	4630953	4630954	-0.0342
chr	4630954	4630955	-0.0684
chr	4630955	4630956	-0.5016
chr	4630956	4630957	-0.5358
chr	4630957	4630958	-0.5928
chr	4630958	4630963	-0.6042
chr	4630963	4630970	-0.6156
chr	4630970	4630972	-0.627
chr	4630972	4630973	-0.6384
chr	4630973	4630974	-0.5814
chr	4630974	4630975	-0.627
chr	4630975	4630976	-0.6498
chr	4630976	4630986	-0.114
chr	4630986	4630989	-0.1026
chr	4630989	4630994	-0.0912
chr	4630994	4630995	-0.0798
chr	4630995	4630996	-0.0912
chr	4630996	4630997	-0.1368
chr	4630997	4630998	-0.2508
chr	4630998	4630999	-0.3876
chr	4630999	4631000	-0.456
chr	4631000	4631001	-0.57
chr	4631001	4631003	-0.5814
chr	4631003	4631006	-0.627
chr	4631006	4631007	-0.6384
chr	4631007	4631008	-0.6954
chr	4631008	4631016	-0.7182
chr	4631016	4631018	-0.7068
chr	4631018	4631019	-0.2736
chr	4631019	4631020	-0.2508
chr	4631020	4631021	-0.1482
chr	4631021	4631023	-0.1368
chr	4631023	4631028	-0.0912
chr	4631028	4631029	-0.1026
chr	4631029	4631031	-0.0342
chr	4631031	4631043	-0.0456
chr	4631043	4631044	-0.0684
chr	4631044	4631047	-0.0912
chr	4631047	4631048	-0.1026
chr	4631048	4631049	-0.2508
chr	4631049	4631050	-0.2622
chr	4631050	4631058	-0.2508
chr	4631058	4631059	-0.2622
chr	4631059	4631060	-0.4788
chr	4631060	4631061	-2.4852
chr	4631061	4631062	-2.9754
chr	4631062	4631063	-3.3744
chr	4631063	4631064	-3.4656
chr	4631064	4631065	-3.5454
chr	4631065	4631066	-3.6252
chr	4631066	4631070	-3.6024
chr	4631070	4631072	-3.4314
chr	4631072	4631080	-3.42
chr	4631080	4631081	-3.4086
chr	4631081	4631082	-3.3288
chr	4631082	4631084	-0.4104
chr	4631084	4631085	-0.0456
chr	4631085	4631086	-0.0342
chr	4631086	4631087	-0.0114
chr	4631096	4631107	-0.0114
chr	4631107	4631108	-0.0228
chr	4631108	4631118	-0.0342
chr	4631118	4631120	-0.0228
chr	4631120	4631121	-0.0456
chr	4631121	4631122	-0.2052
chr	4631122	4631123	-0.2394
chr	4631123	4631124	-0.3648
chr	4631124	4631125	-0.399
chr	4631125	4631126	-0.7866
chr	4631126	4631127	-1.1058
chr	4631127	4631128	-1.14
chr	4631128	4631130	-1.1856
chr	4631130	4631131	-1.2312
chr	4631131	4631132	-1.311
chr	4631132	4631133	-1.3224
chr	4631133	4631135	-1.4478
chr	4631135	4631136	-1.4364
chr	4631136	4631137	-1.4478
chr	4631137	4631138	-1.6188
chr	4631138	4631140	-1.6302
chr	4631140	4631142	-1.6416
chr	4631142	4631144	-1.5276
chr	4631144	4631145	-1.539
chr	4631145	4631146	-1.4022
chr	4631146	4631147	-1.3452
chr	4631147	4631148	-0.6498
chr	4631148	4631149	-0.513
chr	4631149	4631151	-0.4788
chr	4631151	4631152	-0.3534
chr	4631152	4631155	-0.3192
chr	4631155	4631157	-0.2622
chr	4631157	4631158	-0.2508
chr	4631158	4631159	-0.1596
chr	4631159	4631168	-0.0912
chr	4631168	4631170	-0.0798
chr	4631170	4631176	-0.0342
chr	4631176	4631177	-0.0114
chr	4631205	4631211	-0.0342
chr	4631211	4631212	-0.0684
chr	4631212	4631213	-0.0912
chr	4631213	4631216	-0.1026
chr	4631216	4631220	-0.114
chr	4631220	4631222	-0.1254
chr	4631222	4631225	-0.1482
chr	4631225	4631226	-0.1596
chr	4631226	4631228	-0.1368
chr	4631228	4631229	-0.1482
chr	4631229	4631231	-0.228
chr	4631231	4631232	-0.2622
chr	4631232	4631233	-0.3648
chr	4631233	4631239	-0.4104
chr	4631239	4631245	-0.4218
chr	4631245	4631256	-0.3192
chr	4631256	4631257	-0.2964
chr	4631257	4631258	-0.2508
chr	4631258	4631259	-0.0912
chr	4631259	4631260	-0.0798
chr	4631260	4631269	-0.0114
chr	4631269	4631270	-0.0456
chr	4631270	4631271	-0.0684
chr	4631271	4631272	-0.1026
chr	4631272	4631291	-0.171
chr	4631291	4631293	-0.1482
chr	4631293	4631295	-0.0456
chr	4631295	4631299	-0.057
chr	4631299	4631300	-0.114
chr	4631300	4631301	-0.1482
chr	4631301	4631302	-0.1596
chr	4631302	4631303	-0.1824
chr	4631303	4631304	-0.1938
chr	4631304	4631305	-0.2394
chr	4631305	4631309	-0.2622
chr	4631309	4631310	-0.2736
chr	4631310	4631316	-0.285
chr	4631316	4631317	-0.2964
chr	4631317	4631318	-0.2736
chr	4631318	4631324	-0.2508
chr	4631324	4631325	-0.1938
chr	4631325	4631326	-0.1026
chr	4631326	4631329	-0.0912
chr	4631329	4631330	-0.0798
chr	4631330	4631337	-0.0114
chr	4631337	4631339	-0.0228
chr	4631339	4631342	-0.0342
chr	4631342	4631346	-0.114
chr	4631346	4631352	-0.1254
chr	4631352	4631359	-0.1368
chr	4631359	4631362	-0.114
chr	4631362	4631364	-0.1254
chr	4631364	4631381	-0.0342
chr	4631381	4631386	-0.0228
chr	4631386	4631389	-0.0342
chr	4631389	4631391	-0.0798
chr	4631391	4631394	-0.0912
chr	4631394	4631395	-0.1026
chr	4631395	4631396	-0.114
chr	4631396	4631397	-0.513
chr	4631397	4631398	-0.7182
chr	4631398	4631400	-0.7296
chr	4631400	4631402	-0.7638
chr	4631402	4631403	-0.7524
chr	4631403	4631409	-0.7752
chr	4631409	4631410	-0.7638
chr	4631410	4631411	-0.741
chr	4631411	4631412	-0.7182
chr	4631412	4631413	-0.7068
chr	4631413	4631418	-0.6954
chr	4631418	4631421	-0.0228
chr	4631421	4631422	-0.0114
chr	4631432	4631434	-0.0114
chr	4631434	4631439	-0.1596
chr	4631439	4631455	-0.171
chr	4631455	4631456	-0.057
chr	4631456	4631458	-0.0912
chr	4631458	4631473	-0.1026
chr	4631473	4631476	-0.0912
chr	4631476	4631477	-0.1026
chr	4631477	4631478	-0.0342
chr	4631478	4631481	-0.0228
chr	4631481	4631496	-0.0114
chr	4631508	4631529	-0.0114
chr	4631568	4631571	-0.0228
chr	4631571	4631572	-0.0684
chr	4631572	4631573	-0.1026
chr	4631573	4631574	-0.114
chr	4631574	4631577	-0.1368
chr	4631577	4631578	-0.1482
chr	4631578	4631588	-0.1596
chr	4631588	4631589	-0.1368
chr	4631589	4631590	-0.1482
chr	4631590	4631591	-0.2736
chr	4631591	4631593	-0.2964
chr	4631593	4631594	-0.1938
chr	4631594	4631596	-0.2052
chr	4631596	4631597	-0.2166
chr	4631597	4631598	-0.228
chr	4631598	4631601	-0.1938
chr	4631601	4631603	-0.2052
chr	4631603	4631604	-0.2166
chr	4631604	4631607	-0.228
chr	4631607	4631611	-0.2508
chr	4631611	4631615	-0.1026
chr	4631615	4631620	-0.0684
chr	4631620	4631622	-0.0456
chr	4631622	4631627	-0.0342
chr	4631627	4631628	-0.0228
chr	4631628	4631633	-0.0342
chr	4631633	4631649	-0.0456
chr	4631649	4631654	-0.0228
chr	4631654	4631656	-0.0342
chr	4631656	4631657	-0.057
chr	4631657	4631658	-0.0798
chr	4631658	4631671	-0.1026
chr	4631671	4631676	-0.0912
chr	4631676	4631678	-0.0114
chr	4631690	4631700	-0.0228
chr	4631700	4631701	-0.0912
chr	4631701	4631702	-1.2198
chr	4631702	4631703	-1.2654
chr	4631703	4631704	-3.192
chr	4631704	4631705	-11.7192
chr	4631705	4631706	-12.5058
chr	4631706	4631707	-12.597
chr	4631707	4631708	-12.768
chr	4631708	4631709	-12.7794
chr	4631709	4631714	-12.8364
chr	4631714	4631715	-12.8592
chr	4631715	4631716	-12.8706
chr	4631716	4631719	-12.8934
chr	4631719	4631720	-12.996
chr	4631720	4631722	-12.9504
chr	4631722	4631723	-12.9162
chr	4631723	4631724	-12.9048
chr	4631724	4631725	-12.9276
chr	4631725	4631726	-8.1282
chr	4631726	4631727	-1.8126
chr	4631727	4631728	-7.0566
chr	4631728	4631729	-91.2798
chr	4631729	4631730	-106.202
chr	4631730	4631731	-110.637
chr	4631731	4631732	-114.912
chr	4631732	4631733	-117.306
chr	4631733	4631734	-117.99
chr	4631734	4631735	-118.845
chr	4631735	4631736	-119.084
chr	4631736	4631737	-119.586
chr	4631737	4631738	-119.62
chr	4631738	4631739	-119.666
chr	4631739	4631740	-119.654
chr	4631740	4631741	-119.689
chr	4631741	4631744	-119.7
chr	4631744	4631746	-119.666
chr	4631746	4631747	-119.654
chr	4631747	4631748	-119.711
chr	4631748	4631749	-118.309
chr	4631749	4631750	-8.3334
chr	4631750	4631751	-7.3416
chr	4631751	4631752	-5.3808
chr	4631752	4631753	-5.3466
chr	4631753	4631754	-2.736
chr	4631754	4631755	-2.7246
chr	4631755	4631756	-0.6954
chr	4631756	4631757	-0.684
chr	4631757	4631758	-0.4104
chr	4631758	4631761	-0.3648
chr	4631761	4631763	-0.3534
chr	4631763	4631769	-0.3192
chr	4631769	4631770	-0.2736
chr	4631770	4631771	-0.1368
chr	4631771	4631777	-0.1254
chr	4631777	4631778	-0.1596
chr	4631778	4631783	-0.1368
chr	4631783	4631787	-0.0456
chr	4631787	4631796	-0.057
chr	4631796	4631797	-0.0342
chr	4631797	4631807	-0.0114
chr	4631812	4631824	-0.0114
chr	4631824	4631826	-0.0228
chr	4631826	4631827	-0.0342
chr	4631827	4631828	-0.798
chr	4631828	4631833	-0.969
chr	4631833	4631834	-0.9918
chr	4631834	4631835	-1.1172
chr	4631835	4631836	-1.1514
chr	4631836	4631839	-1.2312
chr	4631839	4631842	-1.2426
chr	4631842	4631846	-1.254
chr	4631846	4631848	-1.2768
chr	4631848	4631849	-1.197
chr	4631849	4631851	-0.7752
chr	4631851	4631853	-0.7866
chr	4631853	4631854	-0.7068
chr	4631854	4631855	-0.4902
chr	4631855	4631856	-0.399
chr	4631856	4631857	-0.342
chr	4631857	4631858	-0.3306
chr	4631858	4631859	-0.3192
chr	4631859	4631861	-0.399
chr	4631861	4631865	-0.4104
chr	4631865	4631866	-0.4218
chr	4631866	4631868	-0.5358
chr	4631868	4631869	-0.5928
chr	4631869	4631873	-0.5586
chr	4631873	4631876	-0.5358
chr	4631876	4631877	-0.4788
chr	4631877	4631878	-0.4218
chr	4631878	4631879	-0.3534
chr	4631879	4631881	-0.2622
chr	4631881	4631882	-0.228
chr	4631882	4631887	-0.2394
chr	4631887	4631888	-0.2508
chr	4631888	4631890	-0.0684
chr	4631890	4631893	-0.057
chr	4631893	4631897	-0.0684
chr	4631897	4631907	-0.0798
chr	4631907	4631910	-0.0684
chr	4631910	4631911	-0.0912
chr	4631911	4631912	-0.1482
chr	4631912	4631913	-3.1008
chr	4631913	4631914	-3.3972
chr	4631914	4631916	-3.5454
chr	4631916	4631917	-3.6822
chr	4631917	4631918	-3.7278
chr	4631918	4631919	-3.7392
chr	4631919	4631921	-3.7734
chr	4631921	4631922	-3.762
chr	4631922	4631923	-3.8076
chr	4631923	4631924	-3.8304
chr	4631924	4631925	-4.104
chr	4631925	4631926	-4.1154
chr	4631926	4631927	-4.2066
chr	4631927	4631928	-4.2636
chr	4631928	4631929	-4.275
chr	4631929	4631930	-5.187
chr	4631930	4631931	-5.7684
chr	4631931	4631932	-5.7798
chr	4631932	4631933	-5.7684
chr	4631933	4631934	-5.7912
chr	4631934	4631940	-2.3142
chr	4631940	4631941	-2.3028
chr	4631941	4631944	-2.2914
chr	4631944	4631946	-2.2686
chr	4631946	4631951	-1.7328
chr	4631951	4631959	-0.0114
chr	4631959	4631971	-0.0228
chr	4631971	4631973	-0.0342
chr	4631973	4631975	-0.0456
chr	4631975	4631977	-0.057
chr	4631977	4631978	-0.0684
chr	4631978	4631980	-0.0798
chr	4631980	4631981	-0.0684
chr	4631981	4631982	-0.114
chr	4631982	4631983	-0.1254
chr	4631983	4631984	-0.1368
chr	4631984	4631985	-0.1596
chr	4631985	4631986	-0.5814
chr	4631986	4631987	-0.855
chr	4631987	4631988	-1.1058
chr	4631988	4631989	-1.2198
chr	4631989	4631991	-1.2426
chr	4631991	4631995	-1.254
chr	4631995	4631996	-1.2654
chr	4631996	4631998	-1.3452
chr	4631998	4632001	-1.3566
chr	4632001	4632002	-1.368
chr	4632002	4632003	-1.3566
chr	4632003	4632004	-1.311
chr	4632004	4632005	-1.3338
chr	4632005	4632006	-1.311
chr	4632006	4632007	-0.3876
chr	4632007	4632008	-0.3648
chr	4632008	4632009	-0.2736
chr	4632009	4632010	-0.2622
chr	4632010	4632011	-0.2394
chr	4632011	4632012	-0.2508
chr	4632012	4632014	-0.2166
chr	4632014	4632018	-0.1938
chr	4632018	4632021	-0.0912
chr	4632021	4632022	-0.114
chr	4632022	4632024	-0.3078
chr	4632024	4632028	-0.285
chr	4632028	4632040	-0.2166
chr	4632040	4632042	-0.228
chr	4632042	4632043	-0.114
chr	4632043	4632044	-0.0684
chr	4632044	4632045	-0.057
chr	4632045	4632047	-0.0684
chr	4632047	4632062	-0.0798
chr	4632062	4632065	-0.0342
chr	4632065	4632068	-0.0114
chr	4632106	4632108	-0.0228
chr	4632108	4632115	-0.0456
chr	4632115	4632116	-0.0684
chr	4632116	4632117	-0.0912
chr	4632117	4632118	-0.114
chr	4632118	4632119	-0.1368
chr	4632119	4632121	-0.3762
chr	4632121	4632122	-0.4788
chr	4632122	4632123	-0.5472
chr	4632123	4632124	-0.6042
chr	4632124	4632126	-0.627
chr	4632126	4632127	-0.6498
chr	4632127	4632128	-0.6612
chr	4632128	4632131	-0.6498
chr	4632131	4632132	-0.6954
chr	4632132	4632136	-0.8094
chr	4632136	4632140	-0.8208
chr	4632140	4632141	-0.6726
chr	4632141	4632142	-0.2736
chr	4632142	4632145	-0.285
chr	4632145	4632146	-0.3306
chr	4632146	4632149	-0.342
chr	4632149	4632154	-0.3534
chr	4632154	4632161	-0.171
chr	4632161	4632167	-0.1254
chr	4632167	4632168	-0.0114
chr	4632169	4632174	-0.0114
chr	4632174	4632180	-0.0228
chr	4632180	4632181	-0.1026
chr	4632181	4632182	-0.1254
chr	4632182	4632183	-0.2394
chr	4632183	4632184	-0.5814
chr	4632184	4632185	-0.5928
chr	4632185	4632188	-0.6042
chr	4632188	4632197	-0.6156
chr	4632197	4632198	-0.6954
chr	4632198	4632199	-0.7068
chr	4632199	4632202	-0.741
chr	4632202	4632204	-0.684
chr	4632204	4632205	-0.2394
chr	4632205	4632212	-0.1368
chr	4632212	4632216	-0.1254
chr	4632216	4632217	-0.1824
chr	4632217	4632218	-1.1286
chr	4632218	4632219	-1.2654
chr	4632219	4632222	-1.311
chr	4632222	4632223	-1.3224
chr	4632223	4632224	-1.3338
chr	4632224	4632237	-1.3452
chr	4632237	4632239	-1.4592
chr	4632239	4632240	-0.399
chr	4632240	4632241	-0.4104
chr	4632241	4632244	-0.3306
chr	4632244	4632245	-0.3534
chr	4632245	4632246	-0.3648
chr	4632246	4632248	-0.3876
chr	4632248	4632254	-0.4218
chr	4632254	4632256	-0.399
chr	4632256	4632257	-0.3876
chr	4632257	4632258	-0.3534
chr	4632258	4632259	-0.1824
chr	4632259	4632261	-0.1938
chr	4632261	4632263	-0.171
chr	4632263	4632265	-0.1368
chr	4632265	4632268	-0.1482
chr	4632268	4632269	-0.285
chr	4632269	4632270	-0.9462
chr	4632270	4632271	-1.0146
chr	4632271	4632273	-1.0716
chr	4632273	4632274	-1.083
chr	4632274	4632275	-1.4364
chr	4632275	4632276	-1.8924
chr	4632276	4632277	-1.995
chr	4632277	4632278	-2.0292
chr	4632278	4632282	-2.0976
chr	4632282	4632289	-2.109
chr	4632289	4632290	-2.0748
chr	4632290	4632291	-2.0064
chr	4632291	4632296	-1.0032
chr	4632296	4632297	-0.9804
chr	4632297	4632298	-0.057
chr	4632298	4632300	-0.0456
chr	4632300	4632301	-0.057
chr	4632301	4632303	-0.0342
chr	4632303	4632304	-0.0456
chr	4632304	4632305	-0.0912
chr	4632305	4632306	-0.1368
chr	4632306	4632307	-0.5472
chr	4632307	4632308	-0.6726
chr	4632308	4632310	-0.7182
chr	4632310	4632311	-0.741
chr	4632311	4632312	-0.7524
chr	4632312	4632313	-1.0944
chr	4632313	4632314	-22.6062
chr	4632314	4632315	-24.681
chr	4632315	4632316	-25.5018
chr	4632316	4632317	-25.65
chr	4632317	4632318	-26.0832
chr	4632318	4632319	-26.676
chr	4632319	4632320	-28.6026
chr	4632320	4632323	-28.7964
chr	4632323	4632324	-28.8762
chr	4632324	4632325	-28.899
chr	4632325	4632327	-28.9104
chr	4632327	4632328	-28.899
chr	4632328	4632329	-28.3518
chr	4632329	4632334	-28.3404
chr	4632334	4632335	-28.158
chr	4632335	4632337	-2.6562
chr	4632337	4632340	-2.6676
chr	4632340	4632341	-2.4054
chr	4632341	4632342	-0.0114
chr	4632342	4632354	-0.0228
chr	4632354	4632355	-0.0114
chr	4632355	4632357	-0.0228
chr	4632357	4632359	-0.0342
chr	4632359	4632368	-0.0456
chr	4632368	4632370	-0.057
chr	4632370	4632371	-0.1368
chr	4632371	4632372	-0.2052
chr	4632372	4632373	-0.6726
chr	4632373	4632374	-6.3726
chr	4632374	4632375	-6.6348
chr	4632375	4632376	-6.6462
chr	4632376	4632377	-6.6576
chr	4632377	4632378	-6.726
chr	4632378	4632379	-6.8514
chr	4632379	4632380	-6.8628
chr	4632380	4632381	-6.897
chr	4632381	4632382	-6.954
chr	4632382	4632383	-7.182
chr	4632383	4632384	-7.9344
chr	4632384	4632385	-10.0548
chr	4632385	4632386	-13.3038
chr	4632386	4632387	-13.4178
chr	4632387	4632388	-13.4292
chr	4632388	4632389	-13.5204
chr	4632389	4632390	-13.5888
chr	4632390	4632391	-13.566
chr	4632391	4632392	-13.5774
chr	4632392	4632393	-13.5318
chr	4632393	4632394	-13.4634
chr	4632394	4632395	-12.3462
chr	4632395	4632396	-6.9654
chr	4632396	4632397	-6.954
chr	4632397	4632399	-7.0224
chr	4632399	4632400	-7.0566
chr	4632400	4632401	-7.0794
chr	4632401	4632402	-7.125
chr	4632402	4632403	-7.1592
chr	4632403	4632404	-7.182
chr	4632404	4632405	-7.239
chr	4632405	4632406	-6.9198
chr	4632406	4632407	-8.1054
chr	4632407	4632408	-13.7826
chr	4632408	4632409	-13.8168
chr	4632409	4632411	-13.8054
chr	4632411	4632412	-13.9308
chr	4632412	4632413	-14.0562
chr	4632413	4632414	-14.079
chr	4632414	4632415	-14.0904
chr	4632415	4632416	-14.1018
chr	4632416	4632417	-14.1246
chr	4632417	4632418	-14.136
chr	4632418	4632419	-14.1474
chr	4632419	4632420	-14.2386
chr	4632420	4632421	-14.25
chr	4632421	4632422	-14.2614
chr	4632422	4632423	-14.307
chr	4632423	4632424	-14.4096
chr	4632424	4632425	-14.4552
chr	4632425	4632426	-18.069
chr	4632426	4632427	-45.8622
chr	4632427	4632428	-53.8878
chr	4632428	4632429	-69.711
chr	4632429	4632431	-75.069
chr	4632431	4632432	-75.7416
chr	4632432	4632433	-76.38
chr	4632433	4632434	-76.3572
chr	4632434	4632435	-76.3686
chr	4632435	4632436	-76.38
chr	4632436	4632437	-76.6536
chr	4632437	4632438	-76.6878
chr	4632438	4632440	-76.6992
chr	4632440	4632441	-76.5738
chr	4632441	4632444	-76.608
chr	4632444	4632445	-76.4484
chr	4632445	4632447	-76.3572
chr	4632447	4632448	-74.8068
chr	4632448	4632449	-53.7966
chr	4632449	4632450	-1.4364
chr	4632450	4632452	-0.7068
chr	4632452	4632454	-0.6954
chr	4632454	4632459	-0.6726
chr	4632459	4632460	-0.6612
chr	4632460	4632461	-0.5928
chr	4632461	4632462	-0.4104
chr	4632462	4632463	-0.2736
chr	4632463	4632464	-0.2622
chr	4632464	4632465	-0.285
chr	4632465	4632467	-0.3078
chr	4632467	4632468	-1.2426
chr	4632468	4632469	-1.2882
chr	4632469	4632470	-1.2996
chr	4632470	4632471	-1.311
chr	4632471	4632472	-1.3224
chr	4632472	4632475	-1.3338
chr	4632475	4632476	-1.311
chr	4632476	4632483	-1.2996
chr	4632483	4632485	-1.2882
chr	4632485	4632487	-1.2996
chr	4632487	4632488	-1.2882
chr	4632488	4632492	-0.114
chr	4632492	4632494	-0.1254
chr	4632494	4632495	-0.114
chr	4632495	4632497	-0.1254
chr	4632497	4632498	-0.0912
chr	4632498	4632499	-0.1254
chr	4632499	4632501	-0.1026
chr	4632501	4632502	-0.285
chr	4632502	4632503	-0.6042
chr	4632503	4632504	-0.6498
chr	4632504	4632505	-0.6612
chr	4632505	4632507	-0.6726
chr	4632507	4632511	-0.6954
chr	4632511	4632514	-0.7524
chr	4632514	4632518	-0.7638
chr	4632518	4632520	-0.7296
chr	4632520	4632522	-0.7182
chr	4632522	4632523	-0.6726
chr	4632523	4632524	-0.171
chr	4632524	4632525	-0.1482
chr	4632525	4632526	-0.1254
chr	4632526	4632528	-0.1368
chr	4632528	4632529	-0.0684
chr	4632529	4632533	-0.114
chr	4632533	4632534	-0.1368
chr	4632534	4632540	-0.1254
chr	4632540	4632542	-0.114
chr	4632542	4632545	-0.1254
chr	4632545	4632546	-0.114
chr	4632546	4632547	-0.0912
chr	4632547	4632548	-0.0684
chr	4632548	4632550	-0.057
chr	4632550	4632553	-0.0342
chr	4632553	4632555	-0.0228
chr	4632555	4632560	-0.0114
chr	4632560	4632561	-0.399
chr	4632561	4632562	-1.4364
chr	4632562	4632565	-1.6188
chr	4632565	4632566	-1.7214
chr	4632566	4632567	-1.8126
chr	4632567	4632568	-1.8354
chr	4632568	4632570	-1.881
chr	4632570	4632581	-1.8924
chr	4632581	4632582	-1.3338
chr	4632582	4632584	-0.3306
chr	4632584	4632586	-0.342
chr	4632586	4632587	-0.3306
chr	4632587	4632597	-0.0228
chr	4632597	4632600	-0.0342
chr	4632600	4632604	-0.0228
chr	4632604	4632608	-0.0114
chr	4632608	4632611	-0.0228
chr	4632611	4632612	-0.0456
chr	4632612	4632613	-0.2736
chr	4632613	4632614	-0.5016
chr	4632614	4632615	-0.5244
chr	4632615	4632616	-0.5472
chr	4632616	4632617	-0.5814
chr	4632617	4632619	-0.6612
chr	4632619	4632620	-0.7182
chr	4632620	4632621	-0.7296
chr	4632621	4632622	-0.7638
chr	4632622	4632623	-0.7866
chr	4632623	4632624	-0.798
chr	4632624	4632625	-1.0146
chr	4632625	4632627	-1.14
chr	4632627	4632629	-1.1514
chr	4632629	4632630	-1.1628
chr	4632630	4632632	-1.1742
chr	4632632	4632633	-1.1628
chr	4632633	4632634	-1.0944
chr	4632634	4632635	-0.9576
chr	4632635	4632636	-0.7296
chr	4632636	4632640	-0.6498
chr	4632640	4632641	-0.6384
chr	4632641	4632644	-0.4446
chr	4632644	4632645	-0.399
chr	4632645	4632648	-0.0342
chr	4632648	4632649	-0.0228
chr	4632649	4632653	-0.0342
chr	4632653	4632654	-0.0228
chr	4632654	4632656	-0.0114
chr	4632656	4632661	-0.0228
chr	4632661	4632662	-0.0342
chr	4632662	4632663	-0.1482
chr	4632663	4632664	-0.1596
chr	4632664	4632666	-0.171
chr	4632666	4632667	-0.1938
chr	4632667	4632668	-0.2394
chr	4632668	4632671	-0.2508
chr	4632671	4632676	-0.2622
chr	4632676	4632678	-0.2508
chr	4632678	4632680	-0.2394
chr	4632680	4632681	-0.2508
chr	4632681	4632682	-0.3078
chr	4632682	4632683	-0.3306
chr	4632683	4632684	-0.3648
chr	4632684	4632685	-0.5472
chr	4632685	4632686	-2.0292
chr	4632686	4632689	-2.0634
chr	4632689	4632691	-2.0748
chr	4632691	4632695	-2.0634
chr	4632695	4632701	-2.0748
chr	4632701	4632703	-1.995
chr	4632703	4632705	-2.0064
chr	4632705	4632706	-2.0178
chr	4632706	4632707	-0.456
chr	4632707	4632708	-0.3534
chr	4632708	4632709	-7.98
chr	4632709	4632710	-9.918
chr	4632710	4632711	-10.4652
chr	4632711	4632712	-10.4766
chr	4632712	4632713	-10.5678
chr	4632713	4632714	-10.6362
chr	4632714	4632715	-10.6704
chr	4632715	4632716	-10.6818
chr	4632716	4632717	-10.716
chr	4632717	4632718	-10.7844
chr	4632718	4632719	-10.8414
chr	4632719	4632720	-11.5824
chr	4632720	4632721	-11.6052
chr	4632721	4632722	-11.8788
chr	4632722	4632725	-11.9244
chr	4632725	4632729	-11.9472
chr	4632729	4632730	-11.8332
chr	4632730	4632735	-1.5048
chr	4632735	4632736	-1.4934
chr	4632736	4632738	-1.4706
chr	4632738	4632739	-1.4592
chr	4632739	4632740	-1.4478
chr	4632740	4632741	-0.8094
chr	4632741	4632742	-0.3534
chr	4632742	4632745	-0.1482
chr	4632745	4632746	-0.1596
chr	4632746	4632748	-0.7068
chr	4632748	4632749	-0.9006
chr	4632749	4632750	-0.9234
chr	4632750	4632751	-1.0488
chr	4632751	4632752	-1.2996
chr	4632752	4632753	-1.3224
chr	4632753	4632754	-1.3452
chr	4632754	4632756	-1.425
chr	4632756	4632757	-1.4478
chr	4632757	4632758	-1.4592
chr	4632758	4632759	-1.482
chr	4632759	4632760	-1.8126
chr	4632760	4632761	-2.3142
chr	4632761	4632762	-4.674
chr	4632762	4632763	-5.1642
chr	4632763	4632764	-6.84
chr	4632764	4632765	-7.8432
chr	4632765	4632766	-92.454
chr	4632766	4632767	-93.8904
chr	4632767	4632768	-95.3724
chr	4632768	4632769	-94.962
chr	4632769	4632770	-95.2812
chr	4632770	4632772	-95.3382
chr	4632772	4632773	-95.3724
chr	4632773	4632775	-95.4408
chr	4632775	4632776	-95.4636
chr	4632776	4632777	-95.4978
chr	4632777	4632778	-95.5206
chr	4632778	4632779	-95.6004
chr	4632779	4632780	-95.5662
chr	4632780	4632781	-95.8968
chr	4632781	4632782	-95.931
chr	4632782	4632783	-96.159
chr	4632783	4632784	-96.2274
chr	4632784	4632785	-95.6916
chr	4632785	4632786	-71.7402
chr	4632786	4632787	-7.4214
chr	4632787	4632788	-12.882
chr	4632788	4632789	-20.0184
chr	4632789	4632791	-20.178
chr	4632791	4632792	-20.5884
chr	4632792	4632793	-20.6454
chr	4632793	4632795	-20.6568
chr	4632795	4632796	-20.6454
chr	4632796	4632797	-20.6796
chr	4632797	4632799	-20.691
chr	4632799	4632802	-20.6796
chr	4632802	4632803	-20.7024
chr	4632803	4632805	-20.8392
chr	4632805	4632806	-21.033
chr	4632806	4632807	-21.66
chr	4632807	4632808	-21.3294
chr	4632808	4632809	-3.8532
chr	4632809	4632810	-4.8108
chr	4632810	4632811	-5.814
chr	4632811	4632812	-5.9166
chr	4632812	4632813	-5.9736
chr	4632813	4632814	-5.928
chr	4632814	4632815	-5.8824
chr	4632815	4632817	-5.8938
chr	4632817	4632825	-5.9052
chr	4632825	4632826	-5.9622
chr	4632826	4632827	-5.9052
chr	4632827	4632828	-4.5942
chr	4632828	4632829	-3.9444
chr	4632829	4632830	-3.819
chr	4632830	4632831	-1.7442
chr	4632831	4632832	-1.4934
chr	4632832	4632834	-1.4364
chr	4632834	4632835	-1.3566
chr	4632835	4632836	-1.254
chr	4632836	4632837	-0.8778
chr	4632837	4632839	-0.8664
chr	4632839	4632840	-0.9462
chr	4632840	4632841	-1.083
chr	4632841	4632842	-1.0944
chr	4632842	4632843	-1.083
chr	4632843	4632844	-1.0716
chr	4632844	4632846	-0.3876
chr	4632846	4632847	-0.342
chr	4632847	4632849	-0.285
chr	4632849	4632853	-0.2394
chr	4632853	4632859	-0.228
chr	4632859	4632860	-0.2394
chr	4632860	4632873	-0.0114
chr	4632873	4632877	-0.0228
chr	4632877	4632882	-0.0342
chr	4632882	4632885	-0.0228
chr	4632885	4632889	-0.1026
chr	4632889	4632891	-0.1254
chr	4632891	4632892	-0.1368
chr	4632892	4632894	-0.1482
chr	4632894	4632895	-0.1596
chr	4632895	4632896	-0.1482
chr	4632896	4632898	-0.1596
chr	4632898	4632906	-0.171
chr	4632906	4632907	-0.1824
chr	4632907	4632910	-0.114
chr	4632910	4632912	-0.1254
chr	4632912	4632913	-0.0798
chr	4632913	4632914	-0.0912
chr	4632914	4632916	-0.114
chr	4632916	4632918	-0.1254
chr	4632918	4632919	-0.171
chr	4632919	4632920	-0.2166
chr	4632920	4632927	-0.2394
chr	4632927	4632932	-0.2622
chr	4632932	4632933	-0.2508
chr	4632933	4632935	-0.228
chr	4632935	4632937	-0.2052
chr	4632937	4632939	-0.1938
chr	4632939	4632940	-0.1824
chr	4632940	4632941	-0.171
chr	4632941	4632942	-0.114
chr	4632942	4632944	-0.0798
chr	4632944	4632946	-0.0684
chr	4632946	4632947	-0.057
chr	4632947	4632950	-0.0114
chr	4632950	4632963	-0.0228
chr	4632963	4632964	-0.0342
chr	4632964	4632965	-0.0798
chr	4632965	4632966	-0.0912
chr	4632966	4632967	-0.1482
chr	4632967	4632968	-0.1596
chr	4632968	4632969	-0.171
chr	4632969	4632970	-0.1824
chr	4632970	4632971	-0.2166
chr	4632971	4632972	-1.0716
chr	4632972	4632973	-1.5162
chr	4632973	4632974	-2.451
chr	4632974	4632975	-3.9558
chr	4632975	4632976	-20.2236
chr	4632976	4632977	-22.8912
chr	4632977	4632978	-22.971
chr	4632978	4632979	-23.3472
chr	4632979	4632982	-29.07
chr	4632982	4632983	-29.0814
chr	4632983	4632984	-29.127
chr	4632984	4632989	-29.1384
chr	4632989	4632992	-28.9902
chr	4632992	4632993	-28.9446
chr	4632993	4632994	-28.899
chr	4632994	4632995	-28.7394
chr	4632995	4632996	-0.6612
chr	4632996	4632997	-0.3534
chr	4632997	4632999	-0.3192
chr	4632999	4633000	-0.2394
chr	4633000	4633001	-0.228
chr	4633001	4633003	-0.1596
chr	4633003	4633006	-0.1824
chr	4633006	4633007	-0.1938
chr	4633007	4633008	-0.2052
chr	4633008	4633009	-0.228
chr	4633009	4633011	-0.2622
chr	4633011	4633013	-0.1368
chr	4633013	4633014	-0.1482
chr	4633014	4633016	-0.171
chr	4633016	4633017	-0.1938
chr	4633017	4633018	-0.2166
chr	4633018	4633019	-0.2622
chr	4633019	4633020	-0.2736
chr	4633020	4633021	-0.285
chr	4633021	4633022	-0.3192
chr	4633022	4633023	-0.3306
chr	4633023	4633026	-0.3534
chr	4633026	4633028	-0.3876
chr	4633028	4633029	-0.399
chr	4633029	4633030	-0.3306
chr	4633030	4633031	-0.3192
chr	4633031	4633033	-0.3078
chr	4633033	4633034	-0.3306
chr	4633034	4633035	-0.3192
chr	4633035	4633036	-0.3306
chr	4633036	4633037	-0.5016
chr	4633037	4633038	-0.513
chr	4633038	4633039	-0.4104
chr	4633039	4633041	-0.3762
chr	4633041	4633047	-0.3876
chr	4633047	4633048	-0.342
chr	4633048	4633053	-0.2736
chr	4633053	4633056	-0.2622
chr	4633056	4633057	-0.171
chr	4633057	4633058	-0.0684
chr	4633058	4633061	-0.0342
chr	4633061	4633063	-0.0114
chr	4633063	4633079	-0.0684
chr	4633079	4633086	-0.0798
chr	4633086	4633087	-0.1596
chr	4633087	4633091	-0.171
chr	4633091	4633096	-0.1254
chr	4633096	4633098	-0.1368
chr	4633098	4633104	-0.114
chr	4633104	4633105	-0.1254
chr	4633105	4633106	-0.1482
chr	4633106	4633107	-0.171
chr	4633107	4633108	-0.2052
chr	4633108	4633109	-0.1596
chr	4633109	4633110	-0.4332
chr	4633110	4633111	-1.7442
chr	4633111	4633112	-2.2914
chr	4633112	4633113	-2.3142
chr	4633113	4633114	-2.3484
chr	4633114	4633115	-2.394
chr	4633115	4633116	-2.4624
chr	4633116	4633117	-2.5992
chr	4633117	4633119	-2.622
chr	4633119	4633124	-2.6334
chr	4633124	4633127	-2.6562
chr	4633127	4633128	-2.6904
chr	4633128	4633130	-2.7246
chr	4633130	4633131	-2.8386
chr	4633131	4633132	-2.3256
chr	4633132	4633133	-2.5422
chr	4633133	4633134	-2.6562
chr	4633134	4633135	-2.7588
chr	4633135	4633136	-3.6252
chr	4633136	4633138	-3.648
chr	4633138	4633140	-3.5226
chr	4633140	4633146	-3.4428
chr	4633146	4633149	-3.3744
chr	4633149	4633150	-3.3858
chr	4633150	4633151	-3.363
chr	4633151	4633152	-3.3402
chr	4633152	4633153	-3.3858
chr	4633153	4633154	-0.4902
chr	4633154	4633155	-0.1938
chr	4633155	4633156	-0.171
chr	4633156	4633160	-0.228
chr	4633160	4633161	-0.1938
chr	4633161	4633173	-0.2052
chr	4633173	4633174	-0.2166
chr	4633174	4633175	-0.1368
chr	4633175	4633177	-0.2166
chr	4633177	4633178	-0.228
chr	4633178	4633180	-0.2166
chr	4633180	4633181	-0.228
chr	4633181	4633182	-0.342
chr	4633182	4633183	-0.8778
chr	4633183	4633184	-0.9462
chr	4633184	4633186	-0.969
chr	4633186	4633193	-1.0146
chr	4633193	4633197	-1.0032
chr	4633197	4633201	-0.9918
chr	4633201	4633202	-0.9804
chr	4633202	4633203	-0.9234
chr	4633203	4633204	-0.855
chr	4633204	4633205	-0.0798
chr	4633205	4633206	-0.057
chr	4633206	4633208	-0.0342
chr	4633239	4633244	-0.0114
chr	4633244	4633247	-0.0228
chr	4633247	4633249	-0.0342
chr	4633249	4633250	-0.0456
chr	4633250	4633252	-0.057
chr	4633252	4633253	-0.0684
chr	4633253	4633254	-0.2964
chr	4633254	4633255	-0.6726
chr	4633255	4633256	-0.798
chr	4633256	4633257	-0.8664
chr	4633257	4633258	-3.3744
chr	4633258	4633259	-6.0192
chr	4633259	4633260	-7.182
chr	4633260	4633261	-7.4214
chr	4633261	4633262	-7.524
chr	4633262	4633263	-7.8888
chr	4633263	4633264	-7.98
chr	4633264	4633265	-8.2308
chr	4633265	4633266	-8.2878
chr	4633266	4633267	-8.2992
chr	4633267	4633268	-8.3106
chr	4633268	4633269	-8.3448
chr	4633269	4633270	-8.3334
chr	4633270	4633271	-8.3448
chr	4633271	4633272	-8.3562
chr	4633272	4633273	-8.3676
chr	4633273	4633274	-8.3904
chr	4633274	4633276	-8.4132
chr	4633276	4633277	-8.4246
chr	4633277	4633278	-8.6982
chr	4633278	4633279	-6.555
chr	4633279	4633280	-3.6138
chr	4633280	4633283	-2.8614
chr	4633283	4633285	-2.7474
chr	4633285	4633286	-2.736
chr	4633286	4633289	-2.6448
chr	4633289	4633291	-2.6562
chr	4633291	4633292	-2.679
chr	4633292	4633297	-2.7132
chr	4633297	4633298	-2.6904
chr	4633298	4633299	-2.6676
chr	4633299	4633300	-1.8012
chr	4633300	4633301	-0.171
chr	4633301	4633302	-0.4788
chr	4633302	4633303	-0.5358
chr	4633303	4633306	-0.5472
chr	4633306	4633308	-0.5586
chr	4633308	4633309	-0.6042
chr	4633309	4633310	-0.7296
chr	4633310	4633311	-0.684
chr	4633311	4633312	-1.311
chr	4633312	4633313	-1.6644
chr	4633313	4633314	-1.995
chr	4633314	4633315	-2.4054
chr	4633315	4633316	-2.7588
chr	4633316	4633317	-2.8614
chr	4633317	4633318	-2.9184
chr	4633318	4633319	-5.2896
chr	4633319	4633320	-5.4036
chr	4633320	4633321	-5.415
chr	4633321	4633322	-5.6316
chr	4633322	4633323	-5.6544
chr	4633323	4633324	-5.3124
chr	4633324	4633325	-5.3922
chr	4633325	4633326	-5.814
chr	4633326	4633327	-5.9736
chr	4633327	4633328	-6.1902
chr	4633328	4633329	-6.6804
chr	4633329	4633330	-7.5468
chr	4633330	4633331	-10.26
chr	4633331	4633332	-12.2664
chr	4633332	4633333	-13.338
chr	4633333	4633334	-13.5432
chr	4633334	4633335	-11.742
chr	4633335	4633336	-13.8624
chr	4633336	4633337	-14.82
chr	4633337	4633338	-15.5838
chr	4633338	4633339	-15.618
chr	4633339	4633340	-15.8346
chr	4633340	4633341	-15.7776
chr	4633341	4633342	-15.8574
chr	4633342	4633343	-16.1766
chr	4633343	4633344	-16.701
chr	4633344	4633345	-16.872
chr	4633345	4633346	-20.1894
chr	4633346	4633347	-20.2236
chr	4633347	4633348	-63.7944
chr	4633348	4633349	-66.5532
chr	4633349	4633350	-67.887
chr	4633350	4633351	-67.0092
chr	4633351	4633352	-63.2586
chr	4633352	4633353	-62.529
chr	4633353	4633354	-61.4802
chr	4633354	4633355	-60.8304
chr	4633355	4633356	-60.2376
chr	4633356	4633357	-58.3908
chr	4633357	4633358	-55.8714
chr	4633358	4633360	-55.8372
chr	4633360	4633362	-55.8144
chr	4633362	4633363	-55.803
chr	4633363	4633364	-55.2216
chr	4633364	4633365	-54.321
chr	4633365	4633366	-54.1614
chr	4633366	4633367	-53.9334
chr	4633367	4633368	-53.6256
chr	4633368	4633369	-0.5016
chr	4633369	4633370	-0.4902
chr	4633370	4633373	-0.4788
chr	4633373	4633374	-0.456
chr	4633374	4633375	-0.4446
chr	4633375	4633376	-0.0912
chr	4633376	4633378	-0.0342
chr	4633378	4633392	-0.0228
chr	4633392	4633395	-0.0114
chr	4633469	4633490	-0.0114
chr	4633575	4633577	-0.0114
chr	4633577	4633578	-0.0342
chr	4633578	4633580	-0.0456
chr	4633580	4633581	-0.0684
chr	4633581	4633582	-0.0798
chr	4633582	4633583	-0.1254
chr	4633583	4633596	-0.3648
chr	4633596	4633602	-0.342
chr	4633602	4633603	-0.3306
chr	4633603	4633604	-0.2736
chr	4633636	4633658	-0.0114
chr	4633703	4633706	-0.0114
chr	4633706	4633707	-0.0798
chr	4633707	4633708	-0.0912
chr	4633708	4633710	-0.1026
chr	4633710	4633727	-0.114
chr	4633727	4633732	-0.0228
chr	4633732	4633735	-0.057
chr	4633735	4633737	-0.0912
chr	4633737	4633754	-0.114
chr	4633754	4633757	-0.1254
chr	4633757	4633760	-0.0228
chr	4633760	4633761	-0.0114
chr	4633761	4633771	-0.0228
chr	4633771	4633782	-0.0114
chr	4633837	4633856	-0.0114
chr	4633856	4633857	-0.0342
chr	4633857	4633860	-0.0228
chr	4633860	4633861	-0.0342
chr	4633861	4633864	-0.114
chr	4633864	4633866	-0.1482
chr	4633866	4633879	-0.1824
chr	4633879	4633881	-0.1596
chr	4633881	4633882	-0.1482
chr	4633882	4633883	-0.1824
chr	4633883	4633904	-0.285
chr	4633904	4633905	-0.2052
chr	4633905	4633906	-0.171
chr	4633908	4633935	-0.0114
chr	4633949	4633969	-0.0114
chr	4633982	4633983	-0.0114
chr	4633983	4633985	-0.0228
chr	4633985	4633986	-0.0456
chr	4633986	4633989	-0.1026
chr	4633989	4633990	-0.2166
chr	4633990	4633991	-0.3534
chr	4633991	4633992	-0.5928
chr	4633992	4633993	-1.5732
chr	4633993	4633994	-3.1692
chr	4633994	4633995	-3.3744
chr	4633995	4633996	-3.6936
chr	4633996	4633997	-3.7278
chr	4633997	4633998	-3.8418
chr	4633998	4633999	-3.876
chr	4633999	4634003	-3.8874
chr	4634003	4634005	-3.876
chr	4634005	4634006	-3.8646
chr	4634006	4634008	-3.876
chr	4634008	4634010	-3.8532
chr	4634010	4634014	-3.8646
chr	4634014	4634015	-0.7296
chr	4634015	4634016	-0.8322
chr	4634016	4634017	-0.4788
chr	4634017	4634019	-0.3306
chr	4634019	4634026	-0.342
chr	4634026	4634027	-0.3534
chr	4634027	4634028	-0.3648
chr	4634028	4634030	-0.399
chr	4634030	4634035	-0.3306
chr	4634035	4634036	-0.3192
chr	4634036	4634037	-0.0798
chr	4634037	4634038	-0.0684
chr	4634038	4634048	-0.057
chr	4634048	4634049	-0.1254
chr	4634049	4634050	-0.1596
chr	4634050	4634051	-0.1824
chr	4634051	4634059	-0.1938
chr	4634059	4634060	-0.2166
chr	4634060	4634061	-0.228
chr	4634061	4634062	-0.2508
chr	4634062	4634063	-0.2622
chr	4634063	4634064	-0.3648
chr	4634064	4634065	-0.4788
chr	4634065	4634066	-0.513
chr	4634066	4634067	-0.6156
chr	4634067	4634068	-0.7296
chr	4634068	4634069	-0.8892
chr	4634069	4634071	-0.8436
chr	4634071	4634081	-0.8322
chr	4634081	4634085	-0.8208
chr	4634085	4634086	-0.5472
chr	4634086	4634087	-0.3078
chr	4634087	4634090	-0.2964
chr	4634090	4634091	-0.1026
chr	4634127	4634128	-0.0684
chr	4634128	4634129	-0.5586
chr	4634129	4634130	-0.6384
chr	4634130	4634131	-0.7638
chr	4634131	4634132	-0.7866
chr	4634132	4634133	-0.798
chr	4634133	4634148	-0.8322
chr	4634148	4634149	-0.7866
chr	4634149	4634150	-0.6954
chr	4634150	4634153	-0.057
chr	4634153	4634155	-0.1596
chr	4634155	4634158	-0.171
chr	4634158	4634160	-0.1824
chr	4634160	4634162	-0.1938
chr	4634162	4634163	-0.2052
chr	4634163	4634169	-0.2394
chr	4634169	4634175	-0.2508
chr	4634175	4634184	-0.0912
chr	4634184	4634187	-0.0684
chr	4634187	4634197	-0.0342
chr	4634197	4634199	-0.0114
chr	4634218	4634231	-0.0228
chr	4634231	4634233	-0.0342
chr	4634233	4634236	-0.0456
chr	4634236	4634237	-0.0798
chr	4634237	4634238	-0.0912
chr	4634238	4634241	-0.1938
chr	4634241	4634244	-0.2052
chr	4634244	4634245	-0.2166
chr	4634245	4634246	-0.7752
chr	4634246	4634247	-0.8892
chr	4634247	4634255	-0.9576
chr	4634255	4634259	-0.9348
chr	4634259	4634260	-0.9234
chr	4634260	4634266	-0.8208
chr	4634266	4634267	-0.8322
chr	4634267	4634268	-0.114
chr	4634268	4634270	-0.1026
chr	4634270	4634281	-0.114
chr	4634281	4634282	-0.1026
chr	4634282	4634284	-0.114
chr	4634284	4634288	-0.0912
chr	4634288	4634289	-0.0798
chr	4634289	4634290	-0.1482
chr	4634290	4634291	-0.1824
chr	4634291	4634305	-0.171
chr	4634305	4634310	-0.1368
chr	4634310	4634311	-0.1254
chr	4634311	4634314	-0.0114
chr	4634314	4634335	-0.0228
chr	4634346	4634347	-0.0114
chr	4634347	4634349	-0.057
chr	4634349	4634350	-0.0798
chr	4634350	4634368	-0.0912
chr	4634368	4634369	-0.0798
chr	4634369	4634370	-0.0684
chr	4634400	4634405	-0.0342
chr	4634405	4634406	-0.0684
chr	4634406	4634407	-0.2394
chr	4634407	4634410	-0.285
chr	4634410	4634425	-0.2964
chr	4634425	4634426	-0.1482
chr	4634426	4634427	-0.1368
chr	4634430	4634439	-0.0114
chr	4634439	4634440	-0.0456
chr	4634440	4634441	-0.3534
chr	4634441	4634442	-0.8436
chr	4634442	4634444	-0.9462
chr	4634444	4634445	-2.1888
chr	4634445	4634446	-2.4966
chr	4634446	4634447	-2.565
chr	4634447	4634448	-2.5764
chr	4634448	4634458	-2.5878
chr	4634458	4634463	-2.5764
chr	4634463	4634465	-2.3256
chr	4634465	4634466	-0.114
chr	4634466	4634483	-0.0228
chr	4634483	4634484	-0.0684
chr	4634484	4634504	-0.0798
chr	4634504	4634505	-0.0114
chr	4634514	4634522	-0.0114
chr	4634522	4634523	-0.0456
chr	4634523	4634524	-0.057
chr	4634524	4634527	-0.114
chr	4634527	4634528	-0.8322
chr	4634528	4634529	-0.9576
chr	4634529	4634530	-1.2312
chr	4634530	4634531	-1.3452
chr	4634531	4634532	-1.4934
chr	4634532	4634533	-1.5504
chr	4634533	4634540	-1.5732
chr	4634540	4634544	-1.5846
chr	4634544	4634547	-1.5276
chr	4634547	4634548	-1.1742
chr	4634548	4634549	-1.1514
chr	4634549	4634550	-0.0912
chr	4634550	4634552	-0.0798
chr	4634552	4634553	-0.0456
chr	4634553	4634554	-0.0342
chr	4634554	4634565	-0.0228
chr	4634565	4634570	-0.0114
chr	4634574	4634575	-0.114
chr	4634575	4634576	-0.1368
chr	4634576	4634577	-0.2166
chr	4634577	4634579	-0.3534
chr	4634579	4634580	-0.3876
chr	4634580	4634591	-0.399
chr	4634591	4634592	-0.4104
chr	4634592	4634598	-0.5358
chr	4634598	4634599	-0.5472
chr	4634599	4634600	-0.5586
chr	4634600	4634601	-0.6156
chr	4634601	4634602	-0.4218
chr	4634602	4634603	-6.6234
chr	4634603	4634604	-7.4898
chr	4634604	4634605	-7.524
chr	4634605	4634606	-7.5582
chr	4634606	4634607	-7.5696
chr	4634607	4634612	-7.7064
chr	4634612	4634613	-7.6608
chr	4634613	4634622	-7.5696
chr	4634622	4634623	-6.7716
chr	4634623	4634624	-6.7488
chr	4634627	4634630	-0.0114
chr	4634630	4634637	-0.0228
chr	4634637	4634642	-0.0456
chr	4634642	4634643	-0.057
chr	4634643	4634645	-0.1026
chr	4634645	4634651	-0.0912
chr	4634651	4634659	-0.0798
chr	4634659	4634664	-0.0456
chr	4634673	4634678	-0.0342
chr	4634678	4634681	-0.0456
chr	4634681	4634683	-0.057
chr	4634683	4634694	-0.114
chr	4634694	4634702	-0.1596
chr	4634702	4634703	-0.1368
chr	4634703	4634705	-0.1254
chr	4634705	4634715	-0.0798
chr	4634715	4634716	-0.057
chr	4634716	4634717	-0.171
chr	4634717	4634718	-3.5682
chr	4634718	4634719	-3.6138
chr	4634719	4634720	-3.6252
chr	4634720	4634723	-3.6366
chr	4634723	4634727	-3.7278
chr	4634727	4634728	-3.8532
chr	4634728	4634731	-3.8646
chr	4634731	4634733	-3.8874
chr	4634733	4634737	-3.876
chr	4634737	4634739	-3.6138
chr	4634739	4634744	-0.171
chr	4634744	4634749	-0.1596
chr	4634749	4634751	-0.0456
chr	4634751	4634752	-0.0342
chr	4634752	4634753	-0.1368
chr	4634753	4634754	-0.1938
chr	4634754	4634755	-0.2166
chr	4634755	4634756	-0.3534
chr	4634756	4634759	-0.3648
chr	4634759	4634760	-0.3762
chr	4634760	4634773	-0.399
chr	4634773	4634774	-0.2166
chr	4634774	4634776	-0.1938
chr	4634776	4634780	-0.057
chr	4634780	4634781	-0.0456
chr	4634781	4634795	-0.0228
chr	4634795	4634797	-0.057
chr	4634797	4634798	-0.0684
chr	4634798	4634808	-0.057
chr	4634808	4634809	-0.0798
chr	4634809	4634810	-0.3876
chr	4634810	4634811	-0.4104
chr	4634811	4634816	-0.4218
chr	4634816	4634819	-0.4332
chr	4634819	4634820	-0.4104
chr	4634820	4634821	-0.5016
chr	4634821	4634822	-0.5472
chr	4634822	4634823	-0.6042
chr	4634823	4634830	-0.6156
chr	4634830	4634831	-0.2736
chr	4634831	4634841	-0.285
chr	4634841	4634842	-0.1482
chr	4634842	4634852	-0.0456
chr	4634861	4634883	-0.0342
chr	4634883	4634884	-0.5016
chr	4634884	4634885	-0.5586
chr	4634885	4634886	-0.5814
chr	4634886	4634887	-0.6042
chr	4634887	4634889	-0.6612
chr	4634889	4634890	-0.684
chr	4634890	4634891	-0.798
chr	4634891	4634892	-0.8094
chr	4634892	4634894	-0.8322
chr	4634894	4634898	-0.8436
chr	4634898	4634899	-0.855
chr	4634899	4634900	-0.8664
chr	4634900	4634901	-0.8778
chr	4634901	4634902	-0.9462
chr	4634902	4634903	-1.0032
chr	4634903	4634904	-1.083
chr	4634904	4634905	-1.254
chr	4634905	4634906	-7.1136
chr	4634906	4634907	-7.6038
chr	4634907	4634908	-8.7438
chr	4634908	4634909	-8.7552
chr	4634909	4634910	-8.8578
chr	4634910	4634911	-8.9034
chr	4634911	4634912	-11.2632
chr	4634912	4634913	-11.8674
chr	4634913	4634915	-11.9586
chr	4634915	4634924	-12.0156
chr	4634924	4634926	-11.9928
chr	4634926	4634927	-4.4118
chr	4634927	4634928	-3.5682
chr	4634928	4634929	-3.5568
chr	4634929	4634931	-3.5454
chr	4634931	4634932	-3.477
chr	4634932	4634933	-3.2148
chr	4634933	4634934	-0.1026
chr	4634934	4634936	-0.0912
chr	4634936	4634939	-0.114
chr	4634939	4634940	-0.1254
chr	4634940	4634941	-0.1368
chr	4634941	4634944	-0.1824
chr	4634944	4634945	-0.1938
chr	4634945	4634947	-0.2052
chr	4634947	4634953	-0.1938
chr	4634953	4634954	-0.1824
chr	4634954	4634955	-0.1596
chr	4634955	4634956	-0.1482
chr	4634956	4634963	-0.1596
chr	4634963	4634964	-0.0912
chr	4634964	4634965	-0.057
chr	4634965	4634976	-0.0456
chr	4634976	4634977	-0.0228
chr	4635076	4635080	-0.0228
chr	4635080	4635099	-0.0342
chr	4635099	4635103	-0.0114
chr	4635103	4635104	-0.114
chr	4635104	4635105	-0.3534
chr	4635105	4635106	-0.4446
chr	4635106	4635107	-0.4674
chr	4635107	4635108	-0.5244
chr	4635108	4635123	-0.5586
chr	4635123	4635124	-0.5472
chr	4635124	4635127	-0.5358
chr	4635127	4635128	-0.5244
chr	4635128	4635130	-0.0114
chr	4635130	4635132	-0.0228
chr	4635132	4635153	-0.0114
chr	4635157	4635158	-0.0114
chr	4635158	4635159	-0.2508
chr	4635159	4635160	-0.285
chr	4635160	4635161	-0.3876
chr	4635161	4635162	-0.399
chr	4635162	4635163	-0.4104
chr	4635163	4635172	-0.4218
chr	4635172	4635173	-0.4332
chr	4635173	4635175	-0.4446
chr	4635175	4635176	-0.4788
chr	4635176	4635177	-0.5472
chr	4635177	4635179	-0.57
chr	4635179	4635180	-0.6156
chr	4635180	4635181	-0.5472
chr	4635181	4635182	-0.5814
chr	4635182	4635183	-0.6498
chr	4635183	4635185	-0.6384
chr	4635185	4635187	-0.4104
chr	4635187	4635194	-0.3762
chr	4635194	4635195	-0.3648
chr	4635195	4635197	-0.2964
chr	4635197	4635199	-0.2736
chr	4635199	4635200	-0.2394
chr	4635200	4635201	-0.2052
chr	4635201	4635203	-0.1482
chr	4635203	4635204	-0.0342
chr	4635204	4635207	-0.0228
chr	4635207	4635223	-0.0114
chr	4635223	4635224	-0.0684
chr	4635224	4635225	-0.0912
chr	4635225	4635244	-0.1254
chr	4635244	4635245	-0.0228
chr	4635245	4635246	-0.0114
chr	4635246	4635247	-0.057
chr	4635247	4635248	-0.0684
chr	4635248	4635249	-0.2166
chr	4635249	4635250	-0.228
chr	4635250	4635251	-0.2508
chr	4635251	4635253	-0.2622
chr	4635253	4635254	-0.2736
chr	4635254	4635266	-0.285
chr	4635266	4635267	-0.2964
chr	4635267	4635268	-0.285
chr	4635268	4635269	-0.3192
chr	4635269	4635270	-0.5358
chr	4635270	4635271	-0.5586
chr	4635271	4635288	-0.7524
chr	4635288	4635289	-0.5814
chr	4635289	4635290	-0.1938
chr	4635290	4635293	-0.1596
chr	4635300	4635301	-0.0114
chr	4635301	4635302	-0.0228
chr	4635302	4635303	-0.0342
chr	4635303	4635304	-0.057
chr	4635304	4635305	-0.0684
chr	4635305	4635306	-0.2394
chr	4635306	4635307	-0.7182
chr	4635307	4635308	-0.7296
chr	4635308	4635309	-0.7638
chr	4635309	4635310	-0.8094
chr	4635310	4635311	-0.8208
chr	4635311	4635312	-0.8436
chr	4635312	4635323	-0.855
chr	4635323	4635324	-0.8322
chr	4635324	4635325	-0.7866
chr	4635325	4635327	-0.7524
chr	4635327	4635328	-0.741
chr	4635328	4635329	-0.057
chr	4635329	4635333	-0.0114
chr	4635338	4635341	-0.0114
chr	4635341	4635345	-0.0228
chr	4635345	4635347	-0.0342
chr	4635347	4635348	-0.0456
chr	4635348	4635361	-0.0684
chr	4635361	4635362	-0.1254
chr	4635362	4635365	-0.1368
chr	4635365	4635367	-0.1254
chr	4635367	4635369	-0.1026
chr	4635369	4635381	-0.0798
chr	4635381	4635382	-0.0684
chr	4635382	4635383	-0.0456
chr	4635383	4635384	-0.0114
chr	4635384	4635385	-0.0228
chr	4635385	4635387	-0.0342
chr	4635387	4635388	-0.057
chr	4635388	4635389	-0.1482
chr	4635389	4635398	-0.3192
chr	4635398	4635399	-0.4104
chr	4635399	4635401	-0.4218
chr	4635401	4635402	-0.4332
chr	4635402	4635403	-0.4788
chr	4635403	4635404	-0.4674
chr	4635404	4635410	-0.456
chr	4635410	4635417	-0.1596
chr	4635417	4635419	-0.1482
chr	4635419	4635420	-0.0684
chr	4635420	4635424	-0.0798
chr	4635424	4635425	-1.026
chr	4635425	4635426	-1.0716
chr	4635426	4635427	-1.0488
chr	4635427	4635428	-1.2654
chr	4635428	4635429	-1.4364
chr	4635429	4635430	-1.4592
chr	4635430	4635435	-1.4706
chr	4635435	4635445	-1.482
chr	4635445	4635446	-1.4934
chr	4635446	4635447	-0.1596
chr	4635447	4635448	-0.0456
chr	4635448	4635473	-0.0342
chr	4635473	4635478	-0.0114
chr	4635517	4635518	-0.0114
chr	4635518	4635519	-0.0684
chr	4635519	4635520	-0.0912
chr	4635520	4635521	-0.1026
chr	4635521	4635522	-0.1254
chr	4635522	4635529	-0.171
chr	4635529	4635530	-0.228
chr	4635530	4635534	-0.4332
chr	4635534	4635539	-0.4902
chr	4635539	4635540	-0.4674
chr	4635540	4635541	-0.3876
chr	4635541	4635542	-0.399
chr	4635542	4635550	-0.342
chr	4635550	4635551	-0.2166
chr	4635551	4635553	-0.0912
chr	4635553	4635556	-0.1026
chr	4635556	4635561	-0.0456
chr	4635561	4635562	-0.3648
chr	4635562	4635563	-0.5244
chr	4635563	4635564	-0.9006
chr	4635564	4635565	-0.9804
chr	4635565	4635567	-1.2654
chr	4635567	4635579	-1.2768
chr	4635579	4635581	-1.254
chr	4635581	4635583	-1.2426
chr	4635583	4635584	-1.1286
chr	4635584	4635595	-0.0114
chr	4635615	4635638	-0.0114
chr	4635691	4635719	-0.0228
chr	4635722	4635730	-0.0114
chr	4635730	4635732	-0.0342
chr	4635732	4635733	-0.0912
chr	4635733	4635753	-0.1026
chr	4635753	4635754	-0.0114
chr	4635772	4635774	-0.0114
chr	4635774	4635776	-0.0228
chr	4635776	4635779	-0.0456
chr	4635779	4635796	-0.057
chr	4635796	4635797	-0.0342
chr	4635797	4635798	-0.1938
chr	4635798	4635799	-0.2508
chr	4635799	4635803	-0.2736
chr	4635803	4635818	-0.285
chr	4635818	4635819	-0.2736
chr	4635857	4635858	-0.0114
chr	4635858	4635860	-0.0228
chr	4635860	4635865	-0.0342
chr	4635865	4635879	-0.057
chr	4635879	4635881	-0.0342
chr	4635881	4635886	-0.0228
chr	4635903	4635921	-0.0114
chr	4636033	4636034	-0.0114
chr	4636034	4636037	-0.0228
chr	4636037	4636038	-0.0342
chr	4636038	4636039	-0.0456
chr	4636039	4636040	-0.0912
chr	4636040	4636041	-1.2198
chr	4636041	4636042	-1.3338
chr	4636042	4636043	-1.3794
chr	4636043	4636044	-1.4022
chr	4636044	4636060	-1.425
chr	4636060	4636061	-1.3908
chr	4636061	4636062	-0.5358
chr	4636062	4636063	-0.0342
chr	4636063	4636064	-0.057
chr	4636064	4636070	-0.0684
chr	4636070	4636082	-0.057
chr	4636082	4636083	-0.0798
chr	4636083	4636084	-0.0342
chr	4636084	4636092	-0.0228
chr	4636092	4636095	-0.0342
chr	4636095	4636097	-0.057
chr	4636097	4636098	-0.1368
chr	4636098	4636099	-0.1824
chr	4636099	4636100	-0.1938
chr	4636100	4636103	-0.2052
chr	4636103	4636106	-0.1938
chr	4636106	4636114	-0.1824
chr	4636114	4636119	-0.171
chr	4636119	4636124	-0.0228
chr	4636136	4636156	-0.0114
chr	4636276	4636290	-0.0114
chr	4636290	4636291	-0.0228
chr	4636291	4636311	-0.0114
chr	4636334	4636335	-0.0114
chr	4636335	4636336	-0.0228
chr	4636336	4636337	-0.0456
chr	4636337	4636338	-0.057
chr	4636338	4636355	-0.0684
chr	4636355	4636356	-0.0798
chr	4636356	4636357	-0.1026
chr	4636357	4636358	-0.3078
chr	4636358	4636359	-0.3192
chr	4636359	4636360	-0.3078
chr	4636360	4636361	-0.3192
chr	4636361	4636362	-0.3306
chr	4636362	4636365	-0.342
chr	4636365	4636369	-0.3762
chr	4636369	4636378	-0.3876
chr	4636378	4636379	-0.1368
chr	4636379	4636386	-0.0456
chr	4636630	4636631	-0.0114
chr	4636631	4636637	-0.0228
chr	4636637	4636638	-0.0684
chr	4636638	4636639	-0.0912
chr	4636639	4636653	-0.1026
chr	4636653	4636659	-0.0798
chr	4636679	4636680	-0.0114
chr	4636680	4636702	-0.0456
chr	4636716	4636717	-0.0114
chr	4636717	4636721	-0.0228
chr	4636721	4636724	-0.0456
chr	4636724	4636729	-0.0684
chr	4636729	4636742	-0.0798
chr	4636742	4636743	-0.057
chr	4636743	4636747	-0.0342
chr	4636769	4636791	-0.0114
chr	4636803	4636804	-0.0114
chr	4636804	4636805	-0.057
chr	4636805	4636806	-0.285
chr	4636806	4636807	-0.5928
chr	4636807	4636808	-2.2458
chr	4636808	4636809	-2.337
chr	4636809	4636810	-2.3712
chr	4636810	4636827	-2.4054
chr	4636827	4636828	-0.0456
chr	4636828	4636832	-0.0342
chr	4636832	4636849	-0.057
chr	4636849	4636852	-0.0342
chr	4636852	4636854	-0.0228
chr	4636854	4636857	-0.0114
chr	4636977	4636991	-0.0114
chr	4636991	4637002	-0.0228
chr	4637002	4637015	-0.0114
chr	4637040	4637042	-0.0114
chr	4637042	4637043	-0.0912
chr	4637043	4637045	-0.171
chr	4637045	4637048	-0.2394
chr	4637048	4637060	-0.2508
chr	4637060	4637064	-0.2394
chr	4637064	4637066	-0.2166
chr	4637067	4637072	-0.0114
chr	4637072	4637089	-0.0228
chr	4637227	4637254	-0.0114
chr	4637254	4637258	-0.0228
chr	4637258	4637271	-0.0114
chr	4637333	4637338	-0.0114
chr	4637338	4637356	-0.0228
chr	4637356	4637360	-0.0114
chr	4637374	4637388	-0.0114
chr	4637388	4637389	-0.057
chr	4637389	4637396	-0.2166
chr	4637396	4637409	-0.2052
chr	4637409	4637410	-0.1938
chr	4637410	4637411	-0.0798
chr	4637411	4637428	-0.0912
chr	4637428	4637429	-0.1026
chr	4637429	4637430	-0.1254
chr	4637430	4637431	-0.5358
chr	4637431	4637432	-0.4902
chr	4637432	4637436	-0.5472
chr	4637436	4637452	-0.5586
chr	4637452	4637453	-0.0798
chr	4637453	4637454	-0.0684
chr	4637668	4637669	-0.0114
chr	4637669	4637670	-0.0228
chr	4637670	4637671	-0.0342
chr	4637671	4637672	-0.0456
chr	4637672	4637673	-0.057
chr	4637673	4637674	-0.0684
chr	4637674	4637675	-0.0912
chr	4637675	4637691	-0.1026
chr	4637691	4637692	-0.0912
chr	4637692	4637696	-0.0342
chr	4637696	4637697	-0.0228
chr	4637697	4637702	-0.0114
chr	4637702	4637703	-0.0228
chr	4637703	4637704	-0.7752
chr	4637704	4637705	-0.8778
chr	4637705	4637706	-0.9804
chr	4637706	4637708	-1.026
chr	4637708	4637720	-1.0374
chr	4637720	4637723	-1.0488
chr	4637723	4637725	-1.083
chr	4637725	4637727	-0.0798
chr	4637727	4637737	-0.0456
chr	4637737	4637739	-0.057
chr	4637739	4637740	-0.0684
chr	4637740	4637742	-0.0798
chr	4637742	4637743	-0.1254
chr	4637743	4637744	-0.1368
chr	4637744	4637746	-0.1026
chr	4637746	4637747	-0.114
chr	4637747	4637748	-0.1026
chr	4637748	4637749	-0.114
chr	4637749	4637764	-0.1596
chr	4637764	4637765	-0.1254
chr	4637765	4637767	-0.114
chr	4637767	4637768	-0.0912
chr	4637815	4637816	-0.0456
chr	4637816	4637818	-0.057
chr	4637818	4637819	-0.0684
chr	4637819	4637820	-0.0798
chr	4637820	4637836	-0.1254
chr	4637836	4637837	-0.114
chr	4637837	4637840	-0.0798
chr	4637840	4637841	-0.0228
chr	4637841	4637849	-0.0114
chr	4637852	4637853	-0.0228
chr	4637853	4637854	-0.057
chr	4637854	4637874	-0.0684
chr	4637874	4637875	-0.057
chr	4637875	4637878	-0.0456
chr	4637933	4637934	-0.0114
chr	4637934	4637936	-0.057
chr	4637936	4637947	-0.0798
chr	4637947	4637961	-0.0912
chr	4637961	4637970	-0.0114
chr	4638006	4638028	-0.0114
chr	4638067	4638069	-0.057
chr	4638069	4638072	-0.0684
chr	4638072	4638073	-0.0798
chr	4638073	4638074	-0.1026
chr	4638074	4638076	-0.114
chr	4638076	4638077	-0.171
chr	4638077	4638079	-0.1824
chr	4638079	4638080	-0.1938
chr	4638080	4638088	-0.2052
chr	4638088	4638089	-0.1938
chr	4638089	4638090	-0.1482
chr	4638090	4638095	-0.1596
chr	4638095	4638098	-0.1254
chr	4638098	4638100	-0.0798
chr	4638100	4638101	-0.0684
chr	4638101	4638106	-0.057
chr	4638106	4638109	-0.0456
chr	4638109	4638110	-0.0342
chr	4638110	4638120	-0.0114
chr	4638122	4638133	-0.0114
chr	4638133	4638138	-0.0228
chr	4638138	4638144	-0.0342
chr	4638144	4638161	-0.0228
chr	4638161	4638165	-0.0114
chr	4638205	4638210	-0.0228
chr	4638210	4638228	-0.0456
chr	4638228	4638230	-0.057
chr	4638230	4638232	-0.0342
chr	4638232	4638259	-0.0114
chr	4638279	4638281	-0.0114
chr	4638281	4638286	-0.0228
chr	4638286	4638303	-0.0342
chr	4638303	4638305	-0.0684
chr	4638305	4638306	-0.0798
chr	4638306	4638307	-0.1368
chr	4638307	4638308	-0.4446
chr	4638308	4638309	-0.513
chr	4638309	4638310	-0.5358
chr	4638310	4638311	-0.7524
chr	4638311	4638312	-0.798
chr	4638312	4638313	-0.8322
chr	4638313	4638314	-0.8208
chr	4638314	4638317	-0.8892
chr	4638317	4638320	-0.9006
chr	4638320	4638328	-0.912
chr	4638328	4638330	-0.513
chr	4638330	4638331	-0.4674
chr	4638331	4638332	-0.399
chr	4638332	4638333	-0.3306
chr	4638333	4638337	-0.1368
chr	4638337	4638338	-0.0342
chr	4638338	4638339	-0.0456
chr	4638339	4638340	-0.057
chr	4638340	4638342	-0.0684
chr	4638342	4638348	-0.057
chr	4638348	4638349	-0.0684
chr	4638349	4638355	-0.0798
chr	4638355	4638358	-0.057
chr	4638358	4638361	-0.0798
chr	4638361	4638362	-0.0456
chr	4638362	4638363	-0.057
chr	4638363	4638364	-0.0684
chr	4638364	4638365	-0.1824
chr	4638365	4638366	-0.2964
chr	4638366	4638367	-0.7752
chr	4638367	4638368	-1.254
chr	4638368	4638369	-1.3452
chr	4638369	4638370	-2.2686
chr	4638370	4638371	-19.5966
chr	4638371	4638372	-28.101
chr	4638372	4638373	-36.8904
chr	4638373	4638374	-37.5516
chr	4638374	4638375	-38.5662
chr	4638375	4638376	-38.5776
chr	4638376	4638378	-38.6232
chr	4638378	4638380	-38.6346
chr	4638380	4638381	-38.646
chr	4638381	4638382	-38.7942
chr	4638382	4638383	-38.817
chr	4638383	4638384	-39.5922
chr	4638384	4638385	-39.7974
chr	4638385	4638387	-39.8316
chr	4638387	4638388	-39.8088
chr	4638388	4638390	-39.8202
chr	4638390	4638391	-39.5238
chr	4638391	4638392	-39.5124
chr	4638392	4638393	-2.0862
chr	4638393	4638394	-1.9722
chr	4638394	4638397	-1.8924
chr	4638397	4638398	-1.5732
chr	4638398	4638399	-1.5162
chr	4638399	4638400	-1.5276
chr	4638400	4638401	-1.6188
chr	4638401	4638402	-1.5276
chr	4638402	4638403	-1.5846
chr	4638403	4638404	-1.6986
chr	4638404	4638405	-1.6872
chr	4638405	4638406	-0.7068
chr	4638406	4638407	-1.5618
chr	4638407	4638408	-2.9982
chr	4638408	4638409	-3.1122
chr	4638409	4638410	-3.8532
chr	4638410	4638411	-3.8988
chr	4638411	4638412	-3.933
chr	4638412	4638413	-3.9558
chr	4638413	4638422	-3.9672
chr	4638422	4638423	-3.9444
chr	4638423	4638427	-3.933
chr	4638427	4638428	-1.4592
chr	4638428	4638429	-0.114
chr	4638429	4638430	-0.0912
chr	4638430	4638431	-0.0798
chr	4638431	4638432	-0.057
chr	4638432	4638433	-0.0114
chr	4638433	4638442	-0.0228
chr	4638442	4638444	-0.0114
chr	4638444	4638450	-0.0228
chr	4638450	4638451	-0.0456
chr	4638451	4638453	-0.057
chr	4638453	4638454	-0.0684
chr	4638454	4638455	-0.0912
chr	4638455	4638456	-0.1368
chr	4638456	4638458	-0.1482
chr	4638458	4638459	-0.3192
chr	4638459	4638461	-0.4332
chr	4638461	4638462	-1.9152
chr	4638462	4638463	-3.8076
chr	4638463	4638464	-3.876
chr	4638464	4638466	-3.9558
chr	4638466	4638467	-3.9672
chr	4638467	4638468	-4.0128
chr	4638468	4638469	-4.0584
chr	4638469	4638471	-4.1268
chr	4638471	4638472	-4.161
chr	4638472	4638473	-4.1724
chr	4638473	4638476	-4.1838
chr	4638476	4638477	-4.1268
chr	4638477	4638478	-4.0812
chr	4638478	4638479	-4.1952
chr	4638479	4638480	-4.5144
chr	4638480	4638481	-5.187
chr	4638481	4638482	-5.985
chr	4638482	4638483	-7.3074
chr	4638483	4638484	-12.255
chr	4638484	4638485	-12.483
chr	4638485	4638486	-13.4748
chr	4638486	4638487	-14.0676
chr	4638487	4638488	-14.1702
chr	4638488	4638489	-14.2158
chr	4638489	4638490	-15.1164
chr	4638490	4638491	-15.2076
chr	4638491	4638492	-15.219
chr	4638492	4638493	-15.2988
chr	4638493	4638494	-15.4584
chr	4638494	4638495	-15.6408
chr	4638495	4638496	-15.7548
chr	4638496	4638497	-18.3084
chr	4638497	4638498	-18.9126
chr	4638498	4638499	-19.9272
chr	4638499	4638500	-20.9076
chr	4638500	4638501	-21.9906
chr	4638501	4638502	-28.5
chr	4638502	4638503	-37.8936
chr	4638503	4638504	-37.734
chr	4638504	4638505	-34.8156
chr	4638505	4638506	-65.4816
chr	4638506	4638507	-142.637
chr	4638507	4638508	-162.735
chr	4638508	4638509	-163.442
chr	4638509	4638510	-163.533
chr	4638510	4638511	-164.24
chr	4638511	4638512	-165.482
chr	4638512	4638513	-165.494
chr	4638513	4638514	-165.517
chr	4638514	4638515	-165.893
chr	4638515	4638516	-165.836
chr	4638516	4638517	-165.859
chr	4638517	4638518	-165.061
chr	4638518	4638519	-164.969
chr	4638519	4638520	-164.947
chr	4638520	4638522	-164.958
chr	4638522	4638523	-164.821
chr	4638523	4638524	-163.522
chr	4638524	4638525	-144.951
chr	4638525	4638526	-138.749
chr	4638526	4638527	-136.96
chr	4638527	4638528	-5.9166
chr	4638528	4638529	-4.6284
chr	4638529	4638530	-3.078
chr	4638530	4638531	-1.8354
chr	4638531	4638532	-1.7328
chr	4638532	4638533	-1.71
chr	4638533	4638536	-1.6872
chr	4638536	4638537	-1.7442
chr	4638537	4638538	-1.7328
chr	4638538	4638539	-1.7898
chr	4638539	4638540	-5.9508
chr	4638540	4638541	-4.8222
chr	4638541	4638542	-5.0958
chr	4638542	4638543	-5.2098
chr	4638543	4638544	-5.244
chr	4638544	4638545	-5.1984
chr	4638545	4638546	-5.1528
chr	4638546	4638547	-5.4036
chr	4638547	4638548	-5.5062
chr	4638548	4638549	-5.6772
chr	4638549	4638550	-5.8026
chr	4638550	4638551	-5.814
chr	4638551	4638552	-5.9508
chr	4638552	4638553	-6.0876
chr	4638553	4638554	-6.1218
chr	4638554	4638555	-6.213
chr	4638555	4638556	-6.3156
chr	4638556	4638557	-6.8286
chr	4638557	4638558	-7.0566
chr	4638558	4638559	-17.67
chr	4638559	4638560	-19.2432
chr	4638560	4638561	-15.7434
chr	4638561	4638562	-16.0056
chr	4638562	4638563	-20.2806
chr	4638563	4638564	-40.7436
chr	4638564	4638565	-108.813
chr	4638565	4638566	-118.172
chr	4638566	4638567	-136.378
chr	4638567	4638568	-184.475
chr	4638568	4638569	-250.253
chr	4638569	4638570	-326.245
chr	4638570	4638571	-1347.31
chr	4638571	4638572	-1354.27
chr	4638572	4638573	-1355.87
chr	4638573	4638574	-1360.31
chr	4638574	4638575	-1369.47
chr	4638575	4638576	-1369.86
chr	4638576	4638577	-1370.5
chr	4638577	4638578	-1370.57
chr	4638578	4638580	-1370.59
chr	4638580	4638581	-1370.58
chr	4638581	4638582	-1370.52
chr	4638582	4638583	-1370.25
chr	4638583	4638584	-1370.17
chr	4638584	4638585	-1369.61
chr	4638585	4638586	-1369.52
chr	4638586	4638587	-1305.41
chr	4638587	4638588	-1304.91
chr	4638588	4638589	-1301.38
chr	4638589	4638590	-1300.15
chr	4638590	4638591	-1152.3
chr	4638591	4638592	-43.6506
chr	4638592	4638593	-38.0874
chr	4638593	4638594	-3.7848
chr	4638594	4638595	-3.42
chr	4638595	4638596	-1.824
chr	4638596	4638597	-1.4934
chr	4638597	4638598	-1.4478
chr	4638598	4638599	-1.4136
chr	4638599	4638600	-1.368
chr	4638600	4638601	-1.3908
chr	4638601	4638603	-1.3794
chr	4638603	4638604	-1.3224
chr	4638604	4638605	-1.254
chr	4638605	4638607	-0.9576
chr	4638607	4638610	-0.9462
chr	4638610	4638612	-0.8322
chr	4638612	4638614	-0.741
chr	4638614	4638615	-0.4104
chr	4638615	4638616	-0.2964
chr	4638616	4638617	-0.2166
chr	4638617	4638618	-0.2508
chr	4638618	4638619	-0.1482
chr	4638619	4638621	-0.1596
chr	4638621	4638622	-0.171
chr	4638622	4638623	-0.1938
chr	4638623	4638624	-0.2736
chr	4638624	4638625	-0.285
chr	4638625	4638626	-0.342
chr	4638626	4638627	-0.4104
chr	4638627	4638628	-1.3908
chr	4638628	4638629	-1.482
chr	4638629	4638630	-1.7556
chr	4638630	4638631	-1.767
chr	4638631	4638633	-1.8126
chr	4638633	4638634	-1.824
chr	4638634	4638635	-2.1204
chr	4638635	4638636	-2.3712
chr	4638636	4638637	-2.565
chr	4638637	4638638	-3.5796
chr	4638638	4638639	-4.503
chr	4638639	4638640	-7.2618
chr	4638640	4638641	-7.4214
chr	4638641	4638642	-7.4442
chr	4638642	4638643	-7.467
chr	4638643	4638644	-7.4214
chr	4638644	4638645	-7.3416
chr	4638645	4638646	-7.4328
chr	4638646	4638647	-7.3644
chr	4638647	4638648	-7.5582
chr	4638648	4638649	-6.5208
chr	4638649	4638650	-6.3954
chr	4638650	4638651	-6.4182
chr	4638651	4638654	-6.384
chr	4638654	4638656	-6.3726
chr	4638656	4638657	-6.2472
chr	4638657	4638659	-5.2326
chr	4638659	4638660	-5.2782
chr	4638660	4638661	-5.244
chr	4638661	4638662	-1.4592
chr	4638662	4638663	-1.425
chr	4638663	4638665	-1.2882
chr	4638665	4638666	-1.2768
chr	4638666	4638667	-1.2654
chr	4638667	4638668	-1.14
chr	4638668	4638669	-1.3452
chr	4638669	4638673	-1.4022
chr	4638673	4638677	-1.3908
chr	4638677	4638678	-1.3338
chr	4638678	4638679	-1.3224
chr	4638679	4638680	-1.0488
chr	4638680	4638682	-1.0374
chr	4638682	4638683	-0.9918
chr	4638683	4638684	-0.969
chr	4638684	4638685	-0.9576
chr	4638685	4638686	-1.0032
chr	4638686	4638687	-0.9804
chr	4638687	4638689	-0.6498
chr	4638689	4638691	-0.1026
chr	4638691	4638692	-0.114
chr	4638692	4638693	-0.2394
chr	4638693	4638696	-0.2622
chr	4638696	4638703	-0.2736
chr	4638703	4638708	-0.2622
chr	4638708	4638711	-0.2736
chr	4638711	4638712	-0.2622
chr	4638712	4638713	-0.2736
chr	4638713	4638714	-0.0684
chr	4638714	4638715	-0.0798
chr	4638715	4638717	-0.114
chr	4638717	4638718	-0.2052
chr	4638718	4638719	-0.2166
chr	4638719	4638720	-0.228
chr	4638720	4638721	-0.342
chr	4638721	4638722	-0.3762
chr	4638722	4638723	-0.8778
chr	4638723	4638724	-1.0944
chr	4638724	4638725	-1.8126
chr	4638725	4638726	-2.2458
chr	4638726	4638727	-5.6088
chr	4638727	4638728	-5.757
chr	4638728	4638729	-6.3156
chr	4638729	4638730	-6.3498
chr	4638730	4638735	-6.498
chr	4638735	4638737	-6.4752
chr	4638737	4638739	-6.4296
chr	4638739	4638741	-6.3726
chr	4638741	4638742	-6.2814
chr	4638742	4638743	-6.2358
chr	4638743	4638744	-5.5632
chr	4638744	4638745	-4.8564
chr	4638745	4638746	-4.845
chr	4638746	4638747	-4.503
chr	4638747	4638754	-0.0228
chr	4638754	4638757	-0.0114
chr	4638758	4638765	-0.1482
chr	4638765	4638766	-0.1824
chr	4638766	4638768	-0.1938
chr	4638768	4638769	-0.285
chr	4638769	4638770	-0.7068
chr	4638770	4638771	-2.394
chr	4638771	4638772	-3.4884
chr	4638772	4638773	-3.5454
chr	4638773	4638774	-3.9558
chr	4638774	4638775	-4.2408
chr	4638775	4638776	-4.9932
chr	4638776	4638777	-5.6658
chr	4638777	4638778	-6.6918
chr	4638778	4638779	-10.5108
chr	4638779	4638781	-10.8414
chr	4638781	4638782	-10.8642
chr	4638782	4638783	-10.8756
chr	4638783	4638784	-10.9098
chr	4638784	4638785	-10.9326
chr	4638785	4638788	-10.8072
chr	4638788	4638789	-10.7958
chr	4638789	4638790	-10.3626
chr	4638790	4638791	-10.1232
chr	4638791	4638793	-7.2162
chr	4638793	4638795	-7.182
chr	4638795	4638796	-7.1706
chr	4638796	4638797	-6.954
chr	4638797	4638798	-6.2472
chr	4638798	4638799	-4.9476
chr	4638799	4638800	-1.1286
chr	4638800	4638801	-0.399
chr	4638801	4638803	-0.057
chr	4638803	4638804	-0.0684
chr	4638804	4638813	-0.057
chr	4638813	4638815	-0.0912
chr	4638815	4638818	-0.1026
chr	4638818	4638824	-0.0912
chr	4638824	4638825	-0.057
chr	4638825	4638834	-0.0456
chr	4638915	4638916	-0.0114
chr	4638916	4638917	-0.0342
chr	4638917	4638922	-0.0456
chr	4638922	4638935	-0.0798
chr	4638935	4638937	-0.0912
chr	4638937	4638938	-0.0798
chr	4638938	4638940	-0.0684
chr	4638940	4638944	-0.057
chr	4638944	4638951	-0.0114
chr	4638981	4638983	-0.0114
chr	4638983	4639005	-0.0456
chr	4639005	4639008	-0.0114
chr	4639010	4639011	-0.0114
chr	4639011	4639012	-0.0342
chr	4639012	4639013	-0.0684
chr	4639013	4639014	-0.114
chr	4639014	4639015	-0.5472
chr	4639015	4639016	-0.5928
chr	4639016	4639019	-0.6156
chr	4639019	4639031	-0.627
chr	4639031	4639034	-0.6042
chr	4639034	4639035	-0.5472
chr	4639035	4639036	-0.5244
chr	4639058	4639080	-0.0114
chr	4639092	4639112	-0.0798
chr	4639112	4639114	-0.0114
chr	4639214	4639219	-0.0228
chr	4639219	4639220	-0.0456
chr	4639220	4639223	-0.0798
chr	4639223	4639239	-0.0912
chr	4639239	4639240	-0.057
chr	4639240	4639242	-0.0342
chr	4639242	4639244	-0.0228
chr	4639244	4639260	-0.0114
chr	4639273	4639274	-0.1938
chr	4639274	4639275	-0.2736
chr	4639275	4639276	-0.4902
chr	4639276	4639286	-0.5016
chr	4639286	4639293	-0.513
chr	4639293	4639295	-0.456
chr	4639295	4639297	-0.0684
chr	4639297	4639300	-0.0456
chr	4639300	4639303	-0.0342
chr	4639303	4639305	-0.0114
chr	4639326	4639347	-0.0114
chr	4639349	4639353	-0.0114
chr	4639353	4639354	-0.0456
chr	4639354	4639357	-0.0684
chr	4639357	4639359	-0.0798
chr	4639359	4639367	-0.0912
chr	4639367	4639373	-0.0798
chr	4639373	4639374	-0.0456
chr	4639374	4639378	-0.0114
chr	4639378	4639380	-0.0342
chr	4639380	4639381	-0.9918
chr	4639381	4639382	-1.0146
chr	4639382	4639383	-2.1888
chr	4639383	4639384	-2.2458
chr	4639384	4639385	-2.28
chr	4639385	4639387	-2.2914
chr	4639387	4639403	-2.337
chr	4639403	4639405	-0.0114
chr	4639437	4639449	-0.0114
chr	4639449	4639463	-0.0228
chr	4639463	4639473	-0.0114
chr	4639489	4639491	-0.0114
chr	4639491	4639499	-0.0228
chr	4639499	4639508	-0.0342
chr	4639508	4639510	-0.0228
chr	4639510	4639511	-0.0684
chr	4639511	4639515	-0.1482
chr	4639515	4639516	-0.1368
chr	4639516	4639517	-0.1482
chr	4639517	4639518	-0.2622
chr	4639518	4639519	-0.2964
chr	4639519	4639520	-0.3192
chr	4639520	4639521	-0.6042
chr	4639521	4639522	-0.6384
chr	4639522	4639523	-0.8322
chr	4639523	4639525	-0.8436
chr	4639525	4639526	-0.855
chr	4639526	4639527	-0.912
chr	4639527	4639532	-0.9348
chr	4639532	4639533	-0.912
chr	4639533	4639539	-0.8208
chr	4639539	4639542	-0.513
chr	4639542	4639544	-0.114
chr	4639544	4639546	-0.1026
chr	4639546	4639554	-0.0114
chr	4639554	4639556	-0.0228
chr	4639556	4639559	-0.0342
chr	4639559	4639560	-0.0456
chr	4639560	4639563	-0.3078
chr	4639563	4639564	-0.3192
chr	4639564	4639565	-1.0488
chr	4639565	4639566	-1.2312
chr	4639566	4639568	-1.4478
chr	4639568	4639569	-1.4934
chr	4639569	4639576	-1.5048
chr	4639576	4639582	-1.5162
chr	4639582	4639583	-1.2084
chr	4639583	4639584	-1.71
chr	4639584	4639585	-1.7214
chr	4639585	4639586	-0.6726
chr	4639586	4639603	-0.6156
chr	4639603	4639604	-0.4104
chr	4639604	4639605	-0.0228
chr	4639609	4639610	-0.0114
chr	4639610	4639612	-0.0228
chr	4639612	4639614	-0.0798
chr	4639614	4639630	-0.0912
chr	4639630	4639632	-0.0684
chr	4639632	4639633	-0.057
chr	4639633	4639634	-0.0228
```
